## Supplementary File 10. Zonkey (Schubert et al. 2017) report for donkey specimen Ancient10. for "No genetic evidence yet for hinnies at Mazongshan (400-160 BCE), northwestern China": incl_ts.frq.strat (part 83 of 312)

```
   5   chr5_57937267     AKia    G    A        0      0        2 
   5   chr5_57937267     AOna    G    A        0      0        2 
   5   chr5_57937267     ASom    G    A        0      0        2 
   5   chr5_57937267     HCab    G    A        1      2        2 
   5   chr5_57937267     HPrz    G    A        1      2        2 
   5   chr5_57937267     ZBoe    G    A        0      0        2 
   5   chr5_57937267     ZGre    G    A        0      0        2 
   5   chr5_57937267     ZHar    G    A        0      0        2 
   5   chr5_57937267   Sample    G    A        1      2        2 
   5   chr5_57948599     AAsi    A    G        0      0        2 
   5   chr5_57948599     AKia    A    G        0      0        2 
   5   chr5_57948599     AOna    A    G        0      0        2 
   5   chr5_57948599     ASom    A    G        0      0        2 
   5   chr5_57948599     HCab    A    G        1      2        2 
   5   chr5_57948599     HPrz    A    G        1      2        2 
   5   chr5_57948599     ZBoe    A    G        0      0        2 
   5   chr5_57948599     ZGre    A    G        0      0        2 
   5   chr5_57948599     ZHar    A    G        0      0        2 
   5   chr5_57948599   Sample    A    G        1      2        2 
   5   chr5_57949649     AAsi    A    G        0      0        2 
   5   chr5_57949649     AKia    A    G        1      2        2 
   5   chr5_57949649     AOna    A    G      0.5      1        2 
   5   chr5_57949649     ASom    A    G        0      0        2 
   5   chr5_57949649     HCab    A    G        0      0        2 
   5   chr5_57949649     HPrz    A    G        0      0        2 
   5   chr5_57949649     ZBoe    A    G      0.5      1        2 
   5   chr5_57949649     ZGre    A    G        0      0        2 
   5   chr5_57949649     ZHar    A    G        0      0        2 
   5   chr5_57949649   Sample    A    G        0      0        2 
   5   chr5_57951953     AAsi    G    A        0      0        2 
   5   chr5_57951953     AKia    G    A        0      0        2 
   5   chr5_57951953     AOna    G    A        0      0        2 
   5   chr5_57951953     ASom    G    A        0      0        2 
   5   chr5_57951953     HCab    G    A        1      2        2 
   5   chr5_57951953     HPrz    G    A        1      2        2 
   5   chr5_57951953     ZBoe    G    A        0      0        2 
   5   chr5_57951953     ZGre    G    A        0      0        2 
   5   chr5_57951953     ZHar    G    A        0      0        2 
   5   chr5_57951953   Sample    G    A        1      2        2 
   5   chr5_57952068     AAsi    G    A        0      0        2 
   5   chr5_57952068     AKia    G    A        0      0        2 
   5   chr5_57952068     AOna    G    A        0      0        2 
   5   chr5_57952068     ASom    G    A        0      0        2 
   5   chr5_57952068     HCab    G    A        1      2        2 
   5   chr5_57952068     HPrz    G    A        1      2        2 
   5   chr5_57952068     ZBoe    G    A        0      0        2 
   5   chr5_57952068     ZGre    G    A        0      0        2 
   5   chr5_57952068     ZHar    G    A        0      0        2 
   5   chr5_57952068   Sample    G    A        1      2        2 
   5   chr5_57952310     AAsi    G    A        0      0        2 
   5   chr5_57952310     AKia    G    A        0      0        2 
   5   chr5_57952310     AOna    G    A        0      0        2 
   5   chr5_57952310     ASom    G    A        0      0        2 
   5   chr5_57952310     HCab    G    A        1      2        2 
   5   chr5_57952310     HPrz    G    A        1      2        2 
   5   chr5_57952310     ZBoe    G    A        0      0        2 
   5   chr5_57952310     ZGre    G    A        0      0        2 
   5   chr5_57952310     ZHar    G    A        0      0        2 
   5   chr5_57952310   Sample    G    A        1      2        2 
   5   chr5_57957100     AAsi    T    C        0      0        2 
   5   chr5_57957100     AKia    T    C        0      0        2 
   5   chr5_57957100     AOna    T    C        0      0        2 
   5   chr5_57957100     ASom    T    C        0      0        2 
   5   chr5_57957100     HCab    T    C        0      0        2 
   5   chr5_57957100     HPrz    T    C        0      0        2 
   5   chr5_57957100     ZBoe    T    C      0.5      1        2 
   5   chr5_57957100     ZGre    T    C        0      0        2 
   5   chr5_57957100     ZHar    T    C        0      0        2 
   5   chr5_57957100   Sample    T    C        0      0        2 
   5   chr5_57958042     AAsi    T    C        0      0        2 
   5   chr5_57958042     AKia    T    C        0      0        2 
   5   chr5_57958042     AOna    T    C        0      0        2 
   5   chr5_57958042     ASom    T    C        0      0        2 
   5   chr5_57958042     HCab    T    C        1      2        2 
   5   chr5_57958042     HPrz    T    C        1      2        2 
   5   chr5_57958042     ZBoe    T    C        0      0        2 
   5   chr5_57958042     ZGre    T    C        0      0        2 
   5   chr5_57958042     ZHar    T    C        0      0        2 
   5   chr5_57958042   Sample    T    C        1      2        2 
   5   chr5_57958391     AAsi    T    C        0      0        2 
   5   chr5_57958391     AKia    T    C        0      0        2 
   5   chr5_57958391     AOna    T    C        0      0        2 
   5   chr5_57958391     ASom    T    C        0      0        2 
   5   chr5_57958391     HCab    T    C        1      2        2 
   5   chr5_57958391     HPrz    T    C        1      2        2 
   5   chr5_57958391     ZBoe    T    C        0      0        2 
   5   chr5_57958391     ZGre    T    C        0      0        2 
   5   chr5_57958391     ZHar    T    C        0      0        2 
   5   chr5_57958391   Sample    T    C        0      0        2 
   5   chr5_57959420     AAsi    T    A        0      0        2 
   5   chr5_57959420     AKia    T    A        0      0        2 
   5   chr5_57959420     AOna    T    A        0      0        2 
   5   chr5_57959420     ASom    T    A        0      0        2 
   5   chr5_57959420     HCab    T    A        1      2        2 
   5   chr5_57959420     HPrz    T    A        1      2        2 
   5   chr5_57959420     ZBoe    T    A        0      0        2 
   5   chr5_57959420     ZGre    T    A        0      0        2 
   5   chr5_57959420     ZHar    T    A        0      0        2 
   5   chr5_57959420   Sample    T    A        1      2        2 
   5   chr5_57967232     AAsi    T    C        0      0        2 
   5   chr5_57967232     AKia    T    C        0      0        2 
   5   chr5_57967232     AOna    T    C        0      0        2 
   5   chr5_57967232     ASom    T    C        0      0        2 
   5   chr5_57967232     HCab    T    C        1      2        2 
   5   chr5_57967232     HPrz    T    C      0.5      1        2 
   5   chr5_57967232     ZBoe    T    C        0      0        2 
   5   chr5_57967232     ZGre    T    C        0      0        2 
   5   chr5_57967232     ZHar    T    C        0      0        2 
   5   chr5_57967232   Sample    T    C        1      2        2 
   5   chr5_57967561     AAsi    C    A        0      0        2 
   5   chr5_57967561     AKia    C    A        0      0        2 
   5   chr5_57967561     AOna    C    A        0      0        2 
   5   chr5_57967561     ASom    C    A        0      0        2 
   5   chr5_57967561     HCab    C    A        1      2        2 
   5   chr5_57967561     HPrz    C    A        1      2        2 
   5   chr5_57967561     ZBoe    C    A        0      0        2 
   5   chr5_57967561     ZGre    C    A        0      0        2 
   5   chr5_57967561     ZHar    C    A        0      0        2 
   5   chr5_57967561   Sample    C    A        1      2        2 
   5   chr5_57968381     AAsi    A    G        0      0        2 
   5   chr5_57968381     AKia    A    G        0      0        2 
   5   chr5_57968381     AOna    A    G        0      0        2 
   5   chr5_57968381     ASom    A    G        0      0        2 
   5   chr5_57968381     HCab    A    G        0      0        2 
   5   chr5_57968381     HPrz    A    G        0      0        2 
   5   chr5_57968381     ZBoe    A    G        0      0        2 
   5   chr5_57968381     ZGre    A    G        0      0        2 
   5   chr5_57968381     ZHar    A    G        1      2        2 
   5   chr5_57968381   Sample    A    G        0      0        2 
   5   chr5_57969118     AAsi    T    C        0      0        2 
   5   chr5_57969118     AKia    T    C        0      0        2 
   5   chr5_57969118     AOna    T    C        0      0        2 
   5   chr5_57969118     ASom    T    C        0      0        2 
   5   chr5_57969118     HCab    T    C      0.5      1        2 
   5   chr5_57969118     HPrz    T    C        0      0        2 
   5   chr5_57969118     ZBoe    T    C        0      0        2 
   5   chr5_57969118     ZGre    T    C        0      0        2 
   5   chr5_57969118     ZHar    T    C        0      0        2 
   5   chr5_57969118   Sample    T    C        1      2        2 
   5   chr5_57972879     AAsi    C    T        0      0        2 
   5   chr5_57972879     AKia    C    T        0      0        2 
   5   chr5_57972879     AOna    C    T        0      0        2 
   5   chr5_57972879     ASom    C    T        0      0        2 
   5   chr5_57972879     HCab    C    T        1      2        2 
   5   chr5_57972879     HPrz    C    T        1      2        2 
   5   chr5_57972879     ZBoe    C    T        0      0        2 
   5   chr5_57972879     ZGre    C    T        0      0        2 
   5   chr5_57972879     ZHar    C    T        0      0        2 
   5   chr5_57972879   Sample    C    T        1      2        2 
   5   chr5_57974743     AAsi    G    C        0      0        2 
   5   chr5_57974743     AKia    G    C        0      0        2 
   5   chr5_57974743     AOna    G    C        0      0        2 
   5   chr5_57974743     ASom    G    C        0      0        2 
   5   chr5_57974743     HCab    G    C        0      0        2 
   5   chr5_57974743     HPrz    G    C        0      0        2 
   5   chr5_57974743     ZBoe    G    C        0      0        2 
   5   chr5_57974743     ZGre    G    C        0      0        2 
   5   chr5_57974743     ZHar    G    C        1      2        2 
   5   chr5_57974743   Sample    G    C        0      0        2 
   5   chr5_57981587     AAsi    C    G        0      0        2 
   5   chr5_57981587     AKia    C    G        0      0        2 
   5   chr5_57981587     AOna    C    G        0      0        2 
   5   chr5_57981587     ASom    C    G        0      0        2 
   5   chr5_57981587     HCab    C    G        0      0        2 
   5   chr5_57981587     HPrz    C    G        0      0        2 
   5   chr5_57981587     ZBoe    C    G        0      0        2 
   5   chr5_57981587     ZGre    C    G      0.5      1        2 
   5   chr5_57981587     ZHar    C    G        0      0        2 
   5   chr5_57981587   Sample    C    G        0      0        2 
   5   chr5_57985357     AAsi    C    A        0      0        2 
   5   chr5_57985357     AKia    C    A        0      0        2 
   5   chr5_57985357     AOna    C    A        0      0        2 
   5   chr5_57985357     ASom    C    A        0      0        2 
   5   chr5_57985357     HCab    C    A        0      0        2 
   5   chr5_57985357     HPrz    C    A        0      0        2 
   5   chr5_57985357     ZBoe    C    A        0      0        2 
   5   chr5_57985357     ZGre    C    A      0.5      1        2 
   5   chr5_57985357     ZHar    C    A        0      0        2 
   5   chr5_57985357   Sample    C    A        0      0        2 
   5   chr5_57989603     AAsi    T    C        0      0        2 
   5   chr5_57989603     AKia    T    C        0      0        2 
   5   chr5_57989603     AOna    T    C        0      0        2 
   5   chr5_57989603     ASom    T    C        0      0        2 
   5   chr5_57989603     HCab    T    C        0      0        2 
   5   chr5_57989603     HPrz    T    C        0      0        2 
   5   chr5_57989603     ZBoe    T    C      0.5      1        2 
   5   chr5_57989603     ZGre    T    C        0      0        2 
   5   chr5_57989603     ZHar    T    C        0      0        2 
   5   chr5_57989603   Sample    T    C        0      0        2 
   5   chr5_57991841     AAsi    A    G        0      0        2 
   5   chr5_57991841     AKia    A    G        0      0        2 
   5   chr5_57991841     AOna    A    G        0      0        2 
   5   chr5_57991841     ASom    A    G        0      0        2 
   5   chr5_57991841     HCab    A    G        1      2        2 
   5   chr5_57991841     HPrz    A    G        1      2        2 
   5   chr5_57991841     ZBoe    A    G        0      0        2 
   5   chr5_57991841     ZGre    A    G        0      0        2 
   5   chr5_57991841     ZHar    A    G        0      0        2 
   5   chr5_57991841   Sample    A    G        1      2        2 
   5   chr5_57994937     AAsi    A    G        1      2        2 
   5   chr5_57994937     AKia    A    G        0      0        2 
   5   chr5_57994937     AOna    A    G        0      0        2 
   5   chr5_57994937     ASom    A    G        1      2        2 
   5   chr5_57994937     HCab    A    G        0      0        2 
   5   chr5_57994937     HPrz    A    G        0      0        2 
   5   chr5_57994937     ZBoe    A    G        0      0        2 
   5   chr5_57994937     ZGre    A    G        0      0        2 
   5   chr5_57994937     ZHar    A    G        0      0        2 
   5   chr5_57994937   Sample    A    G        0      0        2 
   5   chr5_57999644     AAsi    T    C        0      0        2 
   5   chr5_57999644     AKia    T    C        0      0        2 
   5   chr5_57999644     AOna    T    C      0.5      1        2 
   5   chr5_57999644     ASom    T    C        0      0        2 
   5   chr5_57999644     HCab    T    C        0      0        2 
   5   chr5_57999644     HPrz    T    C        0      0        2 
   5   chr5_57999644     ZBoe    T    C        0      0        2 
   5   chr5_57999644     ZGre    T    C        0      0        2 
   5   chr5_57999644     ZHar    T    C        0      0        2 
   5   chr5_57999644   Sample    T    C        0      0        2 
   5   chr5_58003606     AAsi    T    C        0      0        2 
   5   chr5_58003606     AKia    T    C        0      0        2 
   5   chr5_58003606     AOna    T    C        0      0        2 
   5   chr5_58003606     ASom    T    C        0      0        2 
   5   chr5_58003606     HCab    T    C        0      0        2 
   5   chr5_58003606     HPrz    T    C        0      0        2 
   5   chr5_58003606     ZBoe    T    C        0      0        2 
   5   chr5_58003606     ZGre    T    C        1      2        2 
   5   chr5_58003606     ZHar    T    C        0      0        2 
   5   chr5_58003606   Sample    T    C        0      0        2 
   5   chr5_58023540     AAsi    T    C        0      0        2 
   5   chr5_58023540     AKia    T    C        0      0        2 
   5   chr5_58023540     AOna    T    C        0      0        2 
   5   chr5_58023540     ASom    T    C        0      0        2 
   5   chr5_58023540     HCab    T    C        1      2        2 
   5   chr5_58023540     HPrz    T    C        1      2        2 
   5   chr5_58023540     ZBoe    T    C        0      0        2 
   5   chr5_58023540     ZGre    T    C        0      0        2 
   5   chr5_58023540     ZHar    T    C        0      0        2 
   5   chr5_58023540   Sample    T    C        1      2        2 
   5   chr5_58024071     AAsi    T    C        0      0        2 
   5   chr5_58024071     AKia    T    C        0      0        2 
   5   chr5_58024071     AOna    T    C        0      0        2 
   5   chr5_58024071     ASom    T    C        0      0        2 
   5   chr5_58024071     HCab    T    C        0      0        2 
   5   chr5_58024071     HPrz    T    C        0      0        2 
   5   chr5_58024071     ZBoe    T    C        1      2        2 
   5   chr5_58024071     ZGre    T    C        0      0        2 
   5   chr5_58024071     ZHar    T    C        0      0        2 
   5   chr5_58024071   Sample    T    C        0      0        2 
   5   chr5_58028329     AAsi    G    T        1      2        2 
   5   chr5_58028329     AKia    G    T        0      0        2 
   5   chr5_58028329     AOna    G    T        0      0        2 
   5   chr5_58028329     ASom    G    T        1      2        2 
   5   chr5_58028329     HCab    G    T        0      0        2 
   5   chr5_58028329     HPrz    G    T        0      0        2 
   5   chr5_58028329     ZBoe    G    T        0      0        2 
   5   chr5_58028329     ZGre    G    T        0      0        2 
   5   chr5_58028329     ZHar    G    T        0      0        2 
   5   chr5_58028329   Sample    G    T        0      0        2 
   5   chr5_58028405     AAsi    T    C        0      0        2 
   5   chr5_58028405     AKia    T    C        0      0        2 
   5   chr5_58028405     AOna    T    C        0      0        2 
   5   chr5_58028405     ASom    T    C        0      0        2 
   5   chr5_58028405     HCab    T    C        1      2        2 
   5   chr5_58028405     HPrz    T    C        1      2        2 
   5   chr5_58028405     ZBoe    T    C        0      0        2 
   5   chr5_58028405     ZGre    T    C        0      0        2 
   5   chr5_58028405     ZHar    T    C        0      0        2 
   5   chr5_58028405   Sample    T    C        1      2        2 
   5   chr5_58032822     AAsi    T    A        0      0        2 
   5   chr5_58032822     AKia    T    A        0      0        2 
   5   chr5_58032822     AOna    T    A        0      0        2 
   5   chr5_58032822     ASom    T    A        0      0        2 
   5   chr5_58032822     HCab    T    A        1      2        2 
   5   chr5_58032822     HPrz    T    A        1      2        2 
   5   chr5_58032822     ZBoe    T    A        0      0        2 
   5   chr5_58032822     ZGre    T    A        0      0        2 
   5   chr5_58032822     ZHar    T    A        0      0        2 
   5   chr5_58032822   Sample    T    A        1      2        2 
   5   chr5_58033103     AAsi    A    T        0      0        2 
   5   chr5_58033103     AKia    A    T      0.5      1        2 
   5   chr5_58033103     AOna    A    T        0      0        2 
   5   chr5_58033103     ASom    A    T        0      0        2 
   5   chr5_58033103     HCab    A    T        0      0        2 
   5   chr5_58033103     HPrz    A    T        0      0        2 
   5   chr5_58033103     ZBoe    A    T        0      0        2 
   5   chr5_58033103     ZGre    A    T        0      0        2 
   5   chr5_58033103     ZHar    A    T        0      0        2 
   5   chr5_58033103   Sample    A    T        0      0        2 
   5   chr5_58033248     AAsi    A    C        0      0        2 
   5   chr5_58033248     AKia    A    C        0      0        2 
   5   chr5_58033248     AOna    A    C        0      0        2 
   5   chr5_58033248     ASom    A    C        0      0        2 
   5   chr5_58033248     HCab    A    C        0      0        2 
   5   chr5_58033248     HPrz    A    C        0      0        2 
   5   chr5_58033248     ZBoe    A    C        1      2        2 
   5   chr5_58033248     ZGre    A    C        1      2        2 
   5   chr5_58033248     ZHar    A    C        0      0        2 
   5   chr5_58033248   Sample    A    C        0      0        2 
   5   chr5_58045217     AAsi    C    T        0      0        2 
   5   chr5_58045217     AKia    C    T        0      0        2 
   5   chr5_58045217     AOna    C    T        0      0        2 
   5   chr5_58045217     ASom    C    T        0      0        2 
   5   chr5_58045217     HCab    C    T        1      2        2 
   5   chr5_58045217     HPrz    C    T        1      2        2 
   5   chr5_58045217     ZBoe    C    T        0      0        2 
   5   chr5_58045217     ZGre    C    T        0      0        2 
   5   chr5_58045217     ZHar    C    T        0      0        2 
   5   chr5_58045217   Sample    C    T        1      2        2 
   5   chr5_58048394     AAsi    G    A        0      0        2 
   5   chr5_58048394     AKia    G    A        0      0        2 
   5   chr5_58048394     AOna    G    A        0      0        2 
   5   chr5_58048394     ASom    G    A        0      0        2 
   5   chr5_58048394     HCab    G    A        1      2        2 
   5   chr5_58048394     HPrz    G    A        1      2        2 
   5   chr5_58048394     ZBoe    G    A        0      0        2 
   5   chr5_58048394     ZGre    G    A        0      0        2 
   5   chr5_58048394     ZHar    G    A        0      0        2 
   5   chr5_58048394   Sample    G    A        1      2        2 
   5   chr5_58050078     AAsi    G    A        0      0        2 
   5   chr5_58050078     AKia    G    A        0      0        2 
   5   chr5_58050078     AOna    G    A        0      0        2 
   5   chr5_58050078     ASom    G    A        0      0        2 
   5   chr5_58050078     HCab    G    A        1      2        2 
   5   chr5_58050078     HPrz    G    A        1      2        2 
   5   chr5_58050078     ZBoe    G    A        0      0        2 
   5   chr5_58050078     ZGre    G    A        0      0        2 
   5   chr5_58050078     ZHar    G    A        0      0        2 
   5   chr5_58050078   Sample    G    A        1      2        2 
   5   chr5_58053382     AAsi    A    C        0      0        2 
   5   chr5_58053382     AKia    A    C        0      0        2 
   5   chr5_58053382     AOna    A    C        0      0        2 
   5   chr5_58053382     ASom    A    C        0      0        2 
   5   chr5_58053382     HCab    A    C        0      0        2 
   5   chr5_58053382     HPrz    A    C        0      0        2 
   5   chr5_58053382     ZBoe    A    C        0      0        2 
   5   chr5_58053382     ZGre    A    C        0      0        2 
   5   chr5_58053382     ZHar    A    C        1      2        2 
   5   chr5_58053382   Sample    A    C        0      0        2 
   5   chr5_58059595     AAsi    C    T        0      0        2 
   5   chr5_58059595     AKia    C    T        0      0        2 
   5   chr5_58059595     AOna    C    T        0      0        2 
   5   chr5_58059595     ASom    C    T        0      0        2 
   5   chr5_58059595     HCab    C    T        1      2        2 
   5   chr5_58059595     HPrz    C    T        1      2        2 
   5   chr5_58059595     ZBoe    C    T        0      0        2 
   5   chr5_58059595     ZGre    C    T        0      0        2 
   5   chr5_58059595     ZHar    C    T        0      0        2 
   5   chr5_58059595   Sample    C    T        1      2        2 
   5   chr5_58063018     AAsi    T    C        0      0        2 
   5   chr5_58063018     AKia    T    C      0.5      1        2 
   5   chr5_58063018     AOna    T    C        0      0        2 
   5   chr5_58063018     ASom    T    C        0      0        2 
   5   chr5_58063018     HCab    T    C        0      0        2 
   5   chr5_58063018     HPrz    T    C        0      0        2 
   5   chr5_58063018     ZBoe    T    C        0      0        2 
   5   chr5_58063018     ZGre    T    C        0      0        2 
   5   chr5_58063018     ZHar    T    C        0      0        2 
   5   chr5_58063018   Sample    T    C        0      0        2 
   5   chr5_58063080     AAsi    C    T        0      0        2 
   5   chr5_58063080     AKia    C    T        0      0        2 
   5   chr5_58063080     AOna    C    T        0      0        2 
   5   chr5_58063080     ASom    C    T        0      0        2 
   5   chr5_58063080     HCab    C    T        1      2        2 
   5   chr5_58063080     HPrz    C    T        1      2        2 
   5   chr5_58063080     ZBoe    C    T        0      0        2 
   5   chr5_58063080     ZGre    C    T        0      0        2 
   5   chr5_58063080     ZHar    C    T        0      0        2 
   5   chr5_58063080   Sample    C    T        1      2        2 
   5   chr5_58064478     AAsi    G    A        0      0        2 
   5   chr5_58064478     AKia    G    A        0      0        2 
   5   chr5_58064478     AOna    G    A        0      0        2 
   5   chr5_58064478     ASom    G    A        0      0        2 
   5   chr5_58064478     HCab    G    A        1      2        2 
   5   chr5_58064478     HPrz    G    A        1      2        2 
   5   chr5_58064478     ZBoe    G    A        0      0        2 
   5   chr5_58064478     ZGre    G    A        0      0        2 
   5   chr5_58064478     ZHar    G    A        0      0        2 
   5   chr5_58064478   Sample    G    A        1      2        2 
   5   chr5_58065453     AAsi    T    C        0      0        2 
   5   chr5_58065453     AKia    T    C        0      0        2 
   5   chr5_58065453     AOna    T    C        0      0        2 
   5   chr5_58065453     ASom    T    C        0      0        2 
   5   chr5_58065453     HCab    T    C        1      2        2 
   5   chr5_58065453     HPrz    T    C        1      2        2 
   5   chr5_58065453     ZBoe    T    C        0      0        2 
   5   chr5_58065453     ZGre    T    C        0      0        2 
   5   chr5_58065453     ZHar    T    C        0      0        2 
   5   chr5_58065453   Sample    T    C        1      2        2 
   5   chr5_58066267     AAsi    A    G        0      0        2 
   5   chr5_58066267     AKia    A    G      0.5      1        2 
   5   chr5_58066267     AOna    A    G        0      0        2 
   5   chr5_58066267     ASom    A    G        0      0        2 
   5   chr5_58066267     HCab    A    G        0      0        2 
   5   chr5_58066267     HPrz    A    G        0      0        2 
   5   chr5_58066267     ZBoe    A    G        0      0        2 
   5   chr5_58066267     ZGre    A    G        0      0        2 
   5   chr5_58066267     ZHar    A    G        0      0        2 
   5   chr5_58066267   Sample    A    G        0      0        2 
   5   chr5_58067111     AAsi    A    G      0.5      1        2 
   5   chr5_58067111     AKia    A    G        0      0        2 
   5   chr5_58067111     AOna    A    G        0      0        2 
   5   chr5_58067111     ASom    A    G        0      0        2 
   5   chr5_58067111     HCab    A    G        0      0        2 
   5   chr5_58067111     HPrz    A    G        0      0        2 
   5   chr5_58067111     ZBoe    A    G        0      0        2 
   5   chr5_58067111     ZGre    A    G        0      0        2 
   5   chr5_58067111     ZHar    A    G        0      0        2 
   5   chr5_58067111   Sample    A    G        0      0        2 
   5   chr5_58070958     AAsi    T    C        0      0        2 
   5   chr5_58070958     AKia    T    C        1      2        2 
   5   chr5_58070958     AOna    T    C        1      2        2 
   5   chr5_58070958     ASom    T    C        0      0        2 
   5   chr5_58070958     HCab    T    C        0      0        2 
   5   chr5_58070958     HPrz    T    C        0      0        2 
   5   chr5_58070958     ZBoe    T    C        0      0        2 
   5   chr5_58070958     ZGre    T    C        0      0        2 
   5   chr5_58070958     ZHar    T    C        0      0        2 
   5   chr5_58070958   Sample    T    C        0      0        2 
   5   chr5_58077119     AAsi    T    A        0      0        2 
   5   chr5_58077119     AKia    T    A        0      0        2 
   5   chr5_58077119     AOna    T    A        0      0        2 
   5   chr5_58077119     ASom    T    A        0      0        2 
   5   chr5_58077119     HCab    T    A        0      0        2 
   5   chr5_58077119     HPrz    T    A        0      0        2 
   5   chr5_58077119     ZBoe    T    A      0.5      1        2 
   5   chr5_58077119     ZGre    T    A        0      0        2 
   5   chr5_58077119     ZHar    T    A        0      0        2 
   5   chr5_58077119   Sample    T    A        0      0        2 
   5   chr5_58079347     AAsi    C    T        0      0        2 
   5   chr5_58079347     AKia    C    T        0      0        2 
   5   chr5_58079347     AOna    C    T        0      0        2 
   5   chr5_58079347     ASom    C    T        0      0        2 
   5   chr5_58079347     HCab    C    T        1      2        2 
   5   chr5_58079347     HPrz    C    T        1      2        2 
   5   chr5_58079347     ZBoe    C    T        0      0        2 
   5   chr5_58079347     ZGre    C    T        0      0        2 
   5   chr5_58079347     ZHar    C    T        0      0        2 
   5   chr5_58079347   Sample    C    T        1      2        2 
   5   chr5_58080948     AAsi    A    C        0      0        2 
   5   chr5_58080948     AKia    A    C        0      0        2 
   5   chr5_58080948     AOna    A    C        0      0        2 
   5   chr5_58080948     ASom    A    C        0      0        2 
   5   chr5_58080948     HCab    A    C        0      0        2 
   5   chr5_58080948     HPrz    A    C        0      0        2 
   5   chr5_58080948     ZBoe    A    C        0      0        2 
   5   chr5_58080948     ZGre    A    C        1      2        2 
   5   chr5_58080948     ZHar    A    C        0      0        2 
   5   chr5_58080948   Sample    A    C        0      0        2 
   5   chr5_58091161     AAsi    C    T        0      0        2 
   5   chr5_58091161     AKia    C    T        0      0        2 
   5   chr5_58091161     AOna    C    T        0      0        2 
   5   chr5_58091161     ASom    C    T        0      0        2 
   5   chr5_58091161     HCab    C    T        0      0        2 
   5   chr5_58091161     HPrz    C    T        0      0        2 
   5   chr5_58091161     ZBoe    C    T        1      2        2 
   5   chr5_58091161     ZGre    C    T        0      0        2 
   5   chr5_58091161     ZHar    C    T        0      0        2 
   5   chr5_58091161   Sample    C    T        0      0        2 
   5   chr5_58099366     AAsi    T    A        0      0        2 
   5   chr5_58099366     AKia    T    A        0      0        2 
   5   chr5_58099366     AOna    T    A        0      0        2 
   5   chr5_58099366     ASom    T    A        0      0        2 
   5   chr5_58099366     HCab    T    A        0      0        2 
   5   chr5_58099366     HPrz    T    A        0      0        2 
   5   chr5_58099366     ZBoe    T    A        1      2        2 
   5   chr5_58099366     ZGre    T    A        0      0        2 
   5   chr5_58099366     ZHar    T    A        0      0        2 
   5   chr5_58099366   Sample    T    A        0      0        2 
   5   chr5_58102796     AAsi    T    C        0      0        2 
   5   chr5_58102796     AKia    T    C        0      0        2 
   5   chr5_58102796     AOna    T    C        0      0        2 
   5   chr5_58102796     ASom    T    C        0      0        2 
   5   chr5_58102796     HCab    T    C        0      0        2 
   5   chr5_58102796     HPrz    T    C        0      0        2 
   5   chr5_58102796     ZBoe    T    C      0.5      1        2 
   5   chr5_58102796     ZGre    T    C        0      0        2 
   5   chr5_58102796     ZHar    T    C        0      0        2 
   5   chr5_58102796   Sample    T    C        0      0        2 
   5   chr5_58104570     AAsi    C    T      0.5      1        2 
   5   chr5_58104570     AKia    C    T        0      0        2 
   5   chr5_58104570     AOna    C    T        0      0        2 
   5   chr5_58104570     ASom    C    T        0      0        2 
   5   chr5_58104570     HCab    C    T        0      0        2 
   5   chr5_58104570     HPrz    C    T        0      0        2 
   5   chr5_58104570     ZBoe    C    T        0      0        2 
   5   chr5_58104570     ZGre    C    T        0      0        2 
   5   chr5_58104570     ZHar    C    T        0      0        2 
   5   chr5_58104570   Sample    C    T        0      0        2 
   5   chr5_58106845     AAsi    A    G        0      0        2 
   5   chr5_58106845     AKia    A    G        0      0        2 
   5   chr5_58106845     AOna    A    G        0      0        2 
   5   chr5_58106845     ASom    A    G        0      0        2 
   5   chr5_58106845     HCab    A    G        1      2        2 
   5   chr5_58106845     HPrz    A    G        1      2        2 
   5   chr5_58106845     ZBoe    A    G        0      0        2 
   5   chr5_58106845     ZGre    A    G        0      0        2 
   5   chr5_58106845     ZHar    A    G        0      0        2 
   5   chr5_58106845   Sample    A    G        1      2        2 
   5   chr5_58108213     AAsi    T    C        0      0        2 
   5   chr5_58108213     AKia    T    C      0.5      1        2 
   5   chr5_58108213     AOna    T    C      0.5      1        2 
   5   chr5_58108213     ASom    T    C        0      0        2 
   5   chr5_58108213     HCab    T    C        0      0        2 
   5   chr5_58108213     HPrz    T    C        0      0        2 
   5   chr5_58108213     ZBoe    T    C        0      0        2 
   5   chr5_58108213     ZGre    T    C        0      0        2 
   5   chr5_58108213     ZHar    T    C        0      0        2 
   5   chr5_58108213   Sample    T    C        0      0        2 
   5   chr5_58109519     AAsi    C    T        0      0        2 
   5   chr5_58109519     AKia    C    T        0      0        2 
   5   chr5_58109519     AOna    C    T        0      0        2 
   5   chr5_58109519     ASom    C    T        0      0        2 
   5   chr5_58109519     HCab    C    T        1      2        2 
   5   chr5_58109519     HPrz    C    T        1      2        2 
   5   chr5_58109519     ZBoe    C    T        0      0        2 
   5   chr5_58109519     ZGre    C    T        0      0        2 
   5   chr5_58109519     ZHar    C    T        0      0        2 
   5   chr5_58109519   Sample    C    T        1      2        2 
   5   chr5_58109817     AAsi    G    A        0      0        2 
   5   chr5_58109817     AKia    G    A        0      0        2 
   5   chr5_58109817     AOna    G    A        0      0        2 
   5   chr5_58109817     ASom    G    A        0      0        2 
   5   chr5_58109817     HCab    G    A        1      2        2 
   5   chr5_58109817     HPrz    G    A        1      2        2 
   5   chr5_58109817     ZBoe    G    A        0      0        2 
   5   chr5_58109817     ZGre    G    A        0      0        2 
   5   chr5_58109817     ZHar    G    A        0      0        2 
   5   chr5_58109817   Sample    G    A        1      2        2 
   5   chr5_58115086     AAsi    A    G        0      0        2 
   5   chr5_58115086     AKia    A    G        0      0        2 
   5   chr5_58115086     AOna    A    G        0      0        2 
   5   chr5_58115086     ASom    A    G        0      0        2 
   5   chr5_58115086     HCab    A    G        0      0        2 
   5   chr5_58115086     HPrz    A    G        0      0        2 
   5   chr5_58115086     ZBoe    A    G        0      0        2 
   5   chr5_58115086     ZGre    A    G        0      0        2 
   5   chr5_58115086     ZHar    A    G        1      2        2 
   5   chr5_58115086   Sample    A    G        0      0        2 
   5   chr5_58117241     AAsi    C    T        0      0        2 
   5   chr5_58117241     AKia    C    T        0      0        2 
   5   chr5_58117241     AOna    C    T        0      0        2 
   5   chr5_58117241     ASom    C    T        0      0        2 
   5   chr5_58117241     HCab    C    T        1      2        2 
   5   chr5_58117241     HPrz    C    T        1      2        2 
   5   chr5_58117241     ZBoe    C    T        0      0        2 
   5   chr5_58117241     ZGre    C    T        0      0        2 
   5   chr5_58117241     ZHar    C    T        0      0        2 
   5   chr5_58117241   Sample    C    T        1      2        2 
   5   chr5_58117610     AAsi    C    T        0      0        2 
   5   chr5_58117610     AKia    C    T        0      0        2 
   5   chr5_58117610     AOna    C    T        0      0        2 
   5   chr5_58117610     ASom    C    T        0      0        2 
   5   chr5_58117610     HCab    C    T        0      0        2 
   5   chr5_58117610     HPrz    C    T        0      0        2 
   5   chr5_58117610     ZBoe    C    T      0.5      1        2 
   5   chr5_58117610     ZGre    C    T        0      0        2 
   5   chr5_58117610     ZHar    C    T        0      0        2 
   5   chr5_58117610   Sample    C    T        0      0        2 
   5   chr5_58118074     AAsi    T    C        0      0        2 
   5   chr5_58118074     AKia    T    C        0      0        2 
   5   chr5_58118074     AOna    T    C        0      0        2 
   5   chr5_58118074     ASom    T    C        0      0        2 
   5   chr5_58118074     HCab    T    C        1      2        2 
   5   chr5_58118074     HPrz    T    C        1      2        2 
   5   chr5_58118074     ZBoe    T    C        0      0        2 
   5   chr5_58118074     ZGre    T    C        0      0        2 
   5   chr5_58118074     ZHar    T    C        0      0        2 
   5   chr5_58118074   Sample    T    C        1      2        2 
   5   chr5_58118098     AAsi    C    T        1      2        2 
   5   chr5_58118098     AKia    C    T        0      0        2 
   5   chr5_58118098     AOna    C    T        0      0        2 
   5   chr5_58118098     ASom    C    T        1      2        2 
   5   chr5_58118098     HCab    C    T        0      0        2 
   5   chr5_58118098     HPrz    C    T        0      0        2 
   5   chr5_58118098     ZBoe    C    T      0.5      1        2 
   5   chr5_58118098     ZGre    C    T        1      2        2 
   5   chr5_58118098     ZHar    C    T        1      2        2 
   5   chr5_58118098   Sample    C    T        0      0        2 
   5   chr5_58119038     AAsi    C    G        1      2        2 
   5   chr5_58119038     AKia    C    G        1      2        2 
   5   chr5_58119038     AOna    C    G        1      2        2 
   5   chr5_58119038     ASom    C    G        1      2        2 
   5   chr5_58119038     HCab    C    G        0      0        2 
   5   chr5_58119038     HPrz    C    G        0      0        2 
   5   chr5_58119038     ZBoe    C    G        0      0        2 
   5   chr5_58119038     ZGre    C    G        0      0        2 
   5   chr5_58119038     ZHar    C    G        0      0        2 
   5   chr5_58119038   Sample    C    G        0      0        2 
   5   chr5_58120272     AAsi    T    C        0      0        2 
   5   chr5_58120272     AKia    T    C        1      2        2 
   5   chr5_58120272     AOna    T    C      0.5      1        2 
   5   chr5_58120272     ASom    T    C        0      0        2 
   5   chr5_58120272     HCab    T    C        0      0        2 
   5   chr5_58120272     HPrz    T    C        0      0        2 
   5   chr5_58120272     ZBoe    T    C        0      0        2 
   5   chr5_58120272     ZGre    T    C        0      0        2 
   5   chr5_58120272     ZHar    T    C        0      0        2 
   5   chr5_58120272   Sample    T    C        0      0        2 
   5   chr5_58122437     AAsi    G    A        0      0        2 
   5   chr5_58122437     AKia    G    A        0      0        2 
   5   chr5_58122437     AOna    G    A        0      0        2 
   5   chr5_58122437     ASom    G    A        0      0        2 
   5   chr5_58122437     HCab    G    A        0      0        2 
   5   chr5_58122437     HPrz    G    A        0      0        2 
   5   chr5_58122437     ZBoe    G    A        0      0        2 
   5   chr5_58122437     ZGre    G    A        0      0        2 
   5   chr5_58122437     ZHar    G    A      0.5      1        2 
   5   chr5_58122437   Sample    G    A        0      0        2 
   5   chr5_58123593     AAsi    A    G        0      0        2 
   5   chr5_58123593     AKia    A    G        0      0        2 
   5   chr5_58123593     AOna    A    G        0      0        2 
   5   chr5_58123593     ASom    A    G        0      0        2 
   5   chr5_58123593     HCab    A    G        0      0        2 
   5   chr5_58123593     HPrz    A    G        0      0        2 
   5   chr5_58123593     ZBoe    A    G        0      0        2 
   5   chr5_58123593     ZGre    A    G        1      2        2 
   5   chr5_58123593     ZHar    A    G        0      0        2 
   5   chr5_58123593   Sample    A    G        0      0        2 
   5   chr5_58128712     AAsi    A    C        0      0        2 
   5   chr5_58128712     AKia    A    C        0      0        2 
   5   chr5_58128712     AOna    A    C        0      0        2 
   5   chr5_58128712     ASom    A    C        0      0        2 
   5   chr5_58128712     HCab    A    C        0      0        2 
   5   chr5_58128712     HPrz    A    C        0      0        2 
   5   chr5_58128712     ZBoe    A    C        0      0        2 
   5   chr5_58128712     ZGre    A    C        1      2        2 
   5   chr5_58128712     ZHar    A    C        0      0        2 
   5   chr5_58128712   Sample    A    C        0      0        2 
   5   chr5_58129247     AAsi    G    T        1      2        2 
   5   chr5_58129247     AKia    G    T        0      0        2 
   5   chr5_58129247     AOna    G    T        0      0        2 
   5   chr5_58129247     ASom    G    T        1      2        2 
   5   chr5_58129247     HCab    G    T        0      0        2 
   5   chr5_58129247     HPrz    G    T        0      0        2 
   5   chr5_58129247     ZBoe    G    T        0      0        2 
   5   chr5_58129247     ZGre    G    T        0      0        2 
   5   chr5_58129247     ZHar    G    T        0      0        2 
   5   chr5_58129247   Sample    G    T        0      0        2 
   5   chr5_58133636     AAsi    C    T      0.5      1        2 
   5   chr5_58133636     AKia    C    T        0      0        2 
   5   chr5_58133636     AOna    C    T        0      0        2 
   5   chr5_58133636     ASom    C    T        0      0        2 
   5   chr5_58133636     HCab    C    T        0      0        2 
   5   chr5_58133636     HPrz    C    T        0      0        2 
   5   chr5_58133636     ZBoe    C    T        0      0        2 
   5   chr5_58133636     ZGre    C    T        0      0        2 
   5   chr5_58133636     ZHar    C    T        0      0        2 
   5   chr5_58133636   Sample    C    T        0      0        2 
   5   chr5_58135715     AAsi    G    C        0      0        2 
   5   chr5_58135715     AKia    G    C        0      0        2 
   5   chr5_58135715     AOna    G    C        0      0        2 
   5   chr5_58135715     ASom    G    C        0      0        2 
   5   chr5_58135715     HCab    G    C        0      0        2 
   5   chr5_58135715     HPrz    G    C      0.5      1        2 
   5   chr5_58135715     ZBoe    G    C        0      0        2 
   5   chr5_58135715     ZGre    G    C        0      0        2 
   5   chr5_58135715     ZHar    G    C        0      0        2 
   5   chr5_58135715   Sample    G    C        0      0        2 
   5   chr5_58141613     AAsi    A    G        0      0        2 
   5   chr5_58141613     AKia    A    G        0      0        2 
   5   chr5_58141613     AOna    A    G        0      0        2 
   5   chr5_58141613     ASom    A    G        0      0        2 
   5   chr5_58141613     HCab    A    G        0      0        2 
   5   chr5_58141613     HPrz    A    G        0      0        2 
   5   chr5_58141613     ZBoe    A    G        0      0        2 
   5   chr5_58141613     ZGre    A    G        0      0        2 
   5   chr5_58141613     ZHar    A    G        1      2        2 
   5   chr5_58141613   Sample    A    G        0      0        2 
   5   chr5_58142344     AAsi    G    A        0      0        2 
   5   chr5_58142344     AKia    G    A        0      0        2 
   5   chr5_58142344     AOna    G    A        0      0        2 
   5   chr5_58142344     ASom    G    A        0      0        2 
   5   chr5_58142344     HCab    G    A        1      2        2 
   5   chr5_58142344     HPrz    G    A        1      2        2 
   5   chr5_58142344     ZBoe    G    A        0      0        2 
   5   chr5_58142344     ZGre    G    A        0      0        2 
   5   chr5_58142344     ZHar    G    A        0      0        2 
   5   chr5_58142344   Sample    G    A        1      2        2 
   5   chr5_58142729     AAsi    G    A        0      0        2 
   5   chr5_58142729     AKia    G    A        0      0        2 
   5   chr5_58142729     AOna    G    A        0      0        2 
   5   chr5_58142729     ASom    G    A        0      0        2 
   5   chr5_58142729     HCab    G    A        1      2        2 
   5   chr5_58142729     HPrz    G    A        1      2        2 
   5   chr5_58142729     ZBoe    G    A        0      0        2 
   5   chr5_58142729     ZGre    G    A        0      0        2 
   5   chr5_58142729     ZHar    G    A        0      0        2 
   5   chr5_58142729   Sample    G    A        1      2        2 
   5   chr5_58145876     AAsi    A    G        0      0        2 
   5   chr5_58145876     AKia    A    G        0      0        2 
   5   chr5_58145876     AOna    A    G        0      0        2 
   5   chr5_58145876     ASom    A    G        0      0        2 
   5   chr5_58145876     HCab    A    G        1      2        2 
   5   chr5_58145876     HPrz    A    G        1      2        2 
   5   chr5_58145876     ZBoe    A    G        0      0        2 
   5   chr5_58145876     ZGre    A    G        0      0        2 
   5   chr5_58145876     ZHar    A    G        0      0        2 
   5   chr5_58145876   Sample    A    G        1      2        2 
   5   chr5_58147424     AAsi    A    C      0.5      1        2 
   5   chr5_58147424     AKia    A    C        0      0        2 
   5   chr5_58147424     AOna    A    C        0      0        2 
   5   chr5_58147424     ASom    A    C        1      2        2 
   5   chr5_58147424     HCab    A    C        0      0        2 
   5   chr5_58147424     HPrz    A    C        0      0        2 
   5   chr5_58147424     ZBoe    A    C        0      0        2 
   5   chr5_58147424     ZGre    A    C        0      0        2 
   5   chr5_58147424     ZHar    A    C        0      0        2 
   5   chr5_58147424   Sample    A    C        0      0        2 
   5   chr5_58150967     AAsi    T    C        0      0        2 
   5   chr5_58150967     AKia    T    C        0      0        2 
   5   chr5_58150967     AOna    T    C        0      0        2 
   5   chr5_58150967     ASom    T    C        0      0        2 
   5   chr5_58150967     HCab    T    C        0      0        2 
   5   chr5_58150967     HPrz    T    C        0      0        2 
   5   chr5_58150967     ZBoe    T    C      0.5      1        2 
   5   chr5_58150967     ZGre    T    C        0      0        2 
   5   chr5_58150967     ZHar    T    C        0      0        2 
   5   chr5_58150967   Sample    T    C        0      0        2 
   5   chr5_58152618     AAsi    T    A        0      0        2 
   5   chr5_58152618     AKia    T    A        0      0        2 
   5   chr5_58152618     AOna    T    A        0      0        2 
   5   chr5_58152618     ASom    T    A        0      0        2 
   5   chr5_58152618     HCab    T    A        0      0        2 
   5   chr5_58152618     HPrz    T    A        0      0        2 
   5   chr5_58152618     ZBoe    T    A        1      2        2 
   5   chr5_58152618     ZGre    T    A        0      0        2 
   5   chr5_58152618     ZHar    T    A        0      0        2 
   5   chr5_58152618   Sample    T    A        0      0        2 
   5   chr5_58154886     AAsi    G    C        0      0        2 
   5   chr5_58154886     AKia    G    C        1      2        2 
   5   chr5_58154886     AOna    G    C        1      2        2 
   5   chr5_58154886     ASom    G    C        0      0        2 
   5   chr5_58154886     HCab    G    C        0      0        2 
   5   chr5_58154886     HPrz    G    C        0      0        2 
   5   chr5_58154886     ZBoe    G    C        0      0        2 
   5   chr5_58154886     ZGre    G    C        0      0        2 
   5   chr5_58154886     ZHar    G    C        0      0        2 
   5   chr5_58154886   Sample    G    C        0      0        2 
   5   chr5_58156206     AAsi    T    C        0      0        2 
   5   chr5_58156206     AKia    T    C        0      0        2 
   5   chr5_58156206     AOna    T    C        0      0        2 
   5   chr5_58156206     ASom    T    C        0      0        2 
   5   chr5_58156206     HCab    T    C        0      0        2 
   5   chr5_58156206     HPrz    T    C        0      0        2 
   5   chr5_58156206     ZBoe    T    C      0.5      1        2 
   5   chr5_58156206     ZGre    T    C        0      0        2 
   5   chr5_58156206     ZHar    T    C        0      0        2 
   5   chr5_58156206   Sample    T    C        1      2        2 
   5   chr5_58157686     AAsi    A    G        0      0        2 
   5   chr5_58157686     AKia    A    G        0      0        2 
   5   chr5_58157686     AOna    A    G        0      0        2 
   5   chr5_58157686     ASom    A    G        0      0        2 
   5   chr5_58157686     HCab    A    G        0      0        2 
   5   chr5_58157686     HPrz    A    G        0      0        2 
   5   chr5_58157686     ZBoe    A    G        0      0        2 
   5   chr5_58157686     ZGre    A    G        0      0        2 
   5   chr5_58157686     ZHar    A    G        1      2        2 
   5   chr5_58157686   Sample    A    G        0      0        2 
   5   chr5_58160449     AAsi    T    C        1      2        2 
   5   chr5_58160449     AKia    T    C        0      0        2 
   5   chr5_58160449     AOna    T    C        0      0        2 
   5   chr5_58160449     ASom    T    C        1      2        2 
   5   chr5_58160449     HCab    T    C        0      0        2 
   5   chr5_58160449     HPrz    T    C        0      0        2 
   5   chr5_58160449     ZBoe    T    C        0      0        2 
   5   chr5_58160449     ZGre    T    C        0      0        2 
   5   chr5_58160449     ZHar    T    C        0      0        2 
   5   chr5_58160449   Sample    T    C        0      0        2 
   5   chr5_58165328     AAsi    G    A        0      0        2 
   5   chr5_58165328     AKia    G    A        0      0        2 
   5   chr5_58165328     AOna    G    A        0      0        2 
   5   chr5_58165328     ASom    G    A        0      0        2 
   5   chr5_58165328     HCab    G    A        0      0        2 
   5   chr5_58165328     HPrz    G    A        0      0        2 
   5   chr5_58165328     ZBoe    G    A        0      0        2 
   5   chr5_58165328     ZGre    G    A        1      2        2 
   5   chr5_58165328     ZHar    G    A        0      0        2 
   5   chr5_58165328   Sample    G    A        0      0        2 
   5   chr5_58166620     AAsi    A    G      0.5      1        2 
   5   chr5_58166620     AKia    A    G        0      0        2 
   5   chr5_58166620     AOna    A    G        0      0        2 
   5   chr5_58166620     ASom    A    G        1      2        2 
   5   chr5_58166620     HCab    A    G        0      0        2 
   5   chr5_58166620     HPrz    A    G        0      0        2 
   5   chr5_58166620     ZBoe    A    G        0      0        2 
   5   chr5_58166620     ZGre    A    G        0      0        2 
   5   chr5_58166620     ZHar    A    G        0      0        2 
   5   chr5_58166620   Sample    A    G        0      0        2 
   5   chr5_58176189     AAsi    G    A        0      0        2 
   5   chr5_58176189     AKia    G    A        0      0        2 
   5   chr5_58176189     AOna    G    A        0      0        2 
   5   chr5_58176189     ASom    G    A        0      0        2 
   5   chr5_58176189     HCab    G    A        0      0        2 
   5   chr5_58176189     HPrz    G    A        0      0        2 
   5   chr5_58176189     ZBoe    G    A      0.5      1        2 
   5   chr5_58176189     ZGre    G    A        0      0        2 
   5   chr5_58176189     ZHar    G    A        0      0        2 
   5   chr5_58176189   Sample    G    A        0      0        2 
   5   chr5_58177607     AAsi    T    C        0      0        2 
   5   chr5_58177607     AKia    T    C        0      0        2 
   5   chr5_58177607     AOna    T    C        0      0        2 
   5   chr5_58177607     ASom    T    C        0      0        2 
   5   chr5_58177607     HCab    T    C        0      0        2 
   5   chr5_58177607     HPrz    T    C        0      0        2 
   5   chr5_58177607     ZBoe    T    C      0.5      1        2 
   5   chr5_58177607     ZGre    T    C        0      0        2 
   5   chr5_58177607     ZHar    T    C        0      0        2 
   5   chr5_58177607   Sample    T    C        0      0        2 
   5   chr5_58180026     AAsi    T    G        0      0        2 
   5   chr5_58180026     AKia    T    G        0      0        2 
   5   chr5_58180026     AOna    T    G        0      0        2 
   5   chr5_58180026     ASom    T    G        0      0        2 
   5   chr5_58180026     HCab    T    G        0      0        2 
   5   chr5_58180026     HPrz    T    G        0      0        2 
   5   chr5_58180026     ZBoe    T    G      0.5      1        2 
   5   chr5_58180026     ZGre    T    G        0      0        2 
   5   chr5_58180026     ZHar    T    G        0      0        2 
   5   chr5_58180026   Sample    T    G        0      0        2 
   5   chr5_58187568     AAsi    G    A        0      0        2 
   5   chr5_58187568     AKia    G    A        0      0        2 
   5   chr5_58187568     AOna    G    A        0      0        2 
   5   chr5_58187568     ASom    G    A        0      0        2 
   5   chr5_58187568     HCab    G    A        1      2        2 
   5   chr5_58187568     HPrz    G    A        1      2        2 
   5   chr5_58187568     ZBoe    G    A        0      0        2 
   5   chr5_58187568     ZGre    G    A        0      0        2 
   5   chr5_58187568     ZHar    G    A        0      0        2 
   5   chr5_58187568   Sample    G    A        1      2        2 
   5   chr5_58194833     AAsi    A    G        0      0        2 
   5   chr5_58194833     AKia    A    G        0      0        2 
   5   chr5_58194833     AOna    A    G      0.5      1        2 
   5   chr5_58194833     ASom    A    G        0      0        2 
   5   chr5_58194833     HCab    A    G        0      0        2 
   5   chr5_58194833     HPrz    A    G        0      0        2 
   5   chr5_58194833     ZBoe    A    G        0      0        2 
   5   chr5_58194833     ZGre    A    G        0      0        2 
   5   chr5_58194833     ZHar    A    G        0      0        2 
   5   chr5_58194833   Sample    A    G        0      0        2 
   5   chr5_58201286     AAsi    T    G        0      0        2 
   5   chr5_58201286     AKia    T    G        0      0        2 
   5   chr5_58201286     AOna    T    G        0      0        2 
   5   chr5_58201286     ASom    T    G        0      0        2 
   5   chr5_58201286     HCab    T    G        1      2        2 
   5   chr5_58201286     HPrz    T    G        1      2        2 
   5   chr5_58201286     ZBoe    T    G        0      0        2 
   5   chr5_58201286     ZGre    T    G        0      0        2 
   5   chr5_58201286     ZHar    T    G        0      0        2 
   5   chr5_58201286   Sample    T    G        1      2        2 
   5   chr5_58201729     AAsi    C    T        0      0        2 
   5   chr5_58201729     AKia    C    T        0      0        2 
   5   chr5_58201729     AOna    C    T        0      0        2 
   5   chr5_58201729     ASom    C    T        0      0        2 
   5   chr5_58201729     HCab    C    T        0      0        2 
   5   chr5_58201729     HPrz    C    T        0      0        2 
   5   chr5_58201729     ZBoe    C    T        0      0        2 
   5   chr5_58201729     ZGre    C    T        0      0        2 
   5   chr5_58201729     ZHar    C    T        1      2        2 
   5   chr5_58201729   Sample    C    T        0      0        2 
   5   chr5_58202073     AAsi    A    G        0      0        2 
   5   chr5_58202073     AKia    A    G        0      0        2 
   5   chr5_58202073     AOna    A    G        0      0        2 
   5   chr5_58202073     ASom    A    G        0      0        2 
   5   chr5_58202073     HCab    A    G        0      0        2 
   5   chr5_58202073     HPrz    A    G        0      0        2 
   5   chr5_58202073     ZBoe    A    G        0      0        2 
   5   chr5_58202073     ZGre    A    G        1      2        2 
   5   chr5_58202073     ZHar    A    G        0      0        2 
   5   chr5_58202073   Sample    A    G        0      0        2 
   5   chr5_58202128     AAsi    G    A        0      0        2 
   5   chr5_58202128     AKia    G    A        0      0        2 
   5   chr5_58202128     AOna    G    A        0      0        2 
   5   chr5_58202128     ASom    G    A        0      0        2 
   5   chr5_58202128     HCab    G    A        1      2        2 
   5   chr5_58202128     HPrz    G    A        1      2        2 
   5   chr5_58202128     ZBoe    G    A        0      0        2 
   5   chr5_58202128     ZGre    G    A        0      0        2 
   5   chr5_58202128     ZHar    G    A        0      0        2 
   5   chr5_58202128   Sample    G    A        1      2        2 
   5   chr5_58216445     AAsi    C    T        0      0        2 
   5   chr5_58216445     AKia    C    T        1      2        2 
   5   chr5_58216445     AOna    C    T        0      0        2 
   5   chr5_58216445     ASom    C    T        0      0        2 
   5   chr5_58216445     HCab    C    T        0      0        2 
   5   chr5_58216445     HPrz    C    T        0      0        2 
   5   chr5_58216445     ZBoe    C    T        0      0        2 
   5   chr5_58216445     ZGre    C    T        0      0        2 
   5   chr5_58216445     ZHar    C    T        0      0        2 
   5   chr5_58216445   Sample    C    T        0      0        2 
   5   chr5_58218821     AAsi    T    C        1      2        2 
   5   chr5_58218821     AKia    T    C        0      0        2 
   5   chr5_58218821     AOna    T    C        0      0        2 
   5   chr5_58218821     ASom    T    C        0      0        2 
   5   chr5_58218821     HCab    T    C        0      0        2 
   5   chr5_58218821     HPrz    T    C        0      0        2 
   5   chr5_58218821     ZBoe    T    C        0      0        2 
   5   chr5_58218821     ZGre    T    C        0      0        2 
   5   chr5_58218821     ZHar    T    C        0      0        2 
   5   chr5_58218821   Sample    T    C        0      0        2 
   5   chr5_58221031     AAsi    C    G        0      0        2 
   5   chr5_58221031     AKia    C    G        0      0        2 
   5   chr5_58221031     AOna    C    G        0      0        2 
   5   chr5_58221031     ASom    C    G        0      0        2 
   5   chr5_58221031     HCab    C    G        0      0        2 
   5   chr5_58221031     HPrz    C    G        0      0        2 
   5   chr5_58221031     ZBoe    C    G        0      0        2 
   5   chr5_58221031     ZGre    C    G        0      0        2 
   5   chr5_58221031     ZHar    C    G        1      2        2 
   5   chr5_58221031   Sample    C    G        0      0        2 
   5   chr5_58225810     AAsi    T    A        0      0        2 
   5   chr5_58225810     AKia    T    A        0      0        2 
   5   chr5_58225810     AOna    T    A        0      0        2 
   5   chr5_58225810     ASom    T    A        0      0        2 
   5   chr5_58225810     HCab    T    A        1      2        2 
   5   chr5_58225810     HPrz    T    A        1      2        2 
   5   chr5_58225810     ZBoe    T    A        0      0        2 
   5   chr5_58225810     ZGre    T    A        0      0        2 
   5   chr5_58225810     ZHar    T    A        0      0        2 
   5   chr5_58225810   Sample    T    A        1      2        2 
   5   chr5_58227344     AAsi    T    C        0      0        2 
   5   chr5_58227344     AKia    T    C        0      0        2 
   5   chr5_58227344     AOna    T    C        0      0        2 
   5   chr5_58227344     ASom    T    C        0      0        2 
   5   chr5_58227344     HCab    T    C        1      2        2 
   5   chr5_58227344     HPrz    T    C        1      2        2 
   5   chr5_58227344     ZBoe    T    C        0      0        2 
   5   chr5_58227344     ZGre    T    C        0      0        2 
   5   chr5_58227344     ZHar    T    C        0      0        2 
   5   chr5_58227344   Sample    T    C        1      2        2 
   5   chr5_58229240     AAsi    C    G        0      0        2 
   5   chr5_58229240     AKia    C    G        0      0        2 
   5   chr5_58229240     AOna    C    G        0      0        2 
   5   chr5_58229240     ASom    C    G        1      2        2 
   5   chr5_58229240     HCab    C    G        0      0        2 
   5   chr5_58229240     HPrz    C    G        0      0        2 
   5   chr5_58229240     ZBoe    C    G        0      0        2 
   5   chr5_58229240     ZGre    C    G        0      0        2 
   5   chr5_58229240     ZHar    C    G        0      0        2 
   5   chr5_58229240   Sample    C    G        0      0        2 
   5   chr5_58235509     AAsi    T    C        0      0        2 
   5   chr5_58235509     AKia    T    C        0      0        2 
   5   chr5_58235509     AOna    T    C        0      0        2 
   5   chr5_58235509     ASom    T    C        0      0        2 
   5   chr5_58235509     HCab    T    C        0      0        2 
   5   chr5_58235509     HPrz    T    C        1      2        2 
   5   chr5_58235509     ZBoe    T    C        0      0        2 
   5   chr5_58235509     ZGre    T    C        0      0        2 
   5   chr5_58235509     ZHar    T    C        0      0        2 
   5   chr5_58235509   Sample    T    C        0      0        2 
   5   chr5_58236365     AAsi    A    C        0      0        2 
   5   chr5_58236365     AKia    A    C        0      0        2 
   5   chr5_58236365     AOna    A    C        0      0        2 
   5   chr5_58236365     ASom    A    C        0      0        2 
   5   chr5_58236365     HCab    A    C        0      0        2 
   5   chr5_58236365     HPrz    A    C        0      0        2 
   5   chr5_58236365     ZBoe    A    C      0.5      1        2 
   5   chr5_58236365     ZGre    A    C        0      0        2 
   5   chr5_58236365     ZHar    A    C        0      0        2 
   5   chr5_58236365   Sample    A    C        0      0        2 
   5   chr5_58238432     AAsi    A    C        0      0        2 
   5   chr5_58238432     AKia    A    C        1      2        2 
   5   chr5_58238432     AOna    A    C        0      0        2 
   5   chr5_58238432     ASom    A    C        0      0        2 
   5   chr5_58238432     HCab    A    C        0      0        2 
   5   chr5_58238432     HPrz    A    C        0      0        2 
   5   chr5_58238432     ZBoe    A    C        0      0        2 
   5   chr5_58238432     ZGre    A    C        0      0        2 
   5   chr5_58238432     ZHar    A    C        0      0        2 
   5   chr5_58238432   Sample    A    C        0      0        2 
   5   chr5_58239941     AAsi    A    T        0      0        2 
   5   chr5_58239941     AKia    A    T        0      0        2 
   5   chr5_58239941     AOna    A    T        0      0        2 
   5   chr5_58239941     ASom    A    T        0      0        2 
   5   chr5_58239941     HCab    A    T        0      0        2 
   5   chr5_58239941     HPrz    A    T        0      0        2 
   5   chr5_58239941     ZBoe    A    T        0      0        2 
   5   chr5_58239941     ZGre    A    T        0      0        2 
   5   chr5_58239941     ZHar    A    T        1      2        2 
   5   chr5_58239941   Sample    A    T        0      0        2 
   5   chr5_58240379     AAsi    T    C        0      0        2 
   5   chr5_58240379     AKia    T    C        0      0        2 
   5   chr5_58240379     AOna    T    C        0      0        2 
   5   chr5_58240379     ASom    T    C        0      0        2 
   5   chr5_58240379     HCab    T    C        0      0        2 
   5   chr5_58240379     HPrz    T    C        1      2        2 
   5   chr5_58240379     ZBoe    T    C        0      0        2 
   5   chr5_58240379     ZGre    T    C        0      0        2 
   5   chr5_58240379     ZHar    T    C        0      0        2 
   5   chr5_58240379   Sample    T    C        0      0        2 
   5   chr5_58255684     AAsi    C    T        0      0        2 
   5   chr5_58255684     AKia    C    T        0      0        2 
   5   chr5_58255684     AOna    C    T        0      0        2 
   5   chr5_58255684     ASom    C    T        0      0        2 
   5   chr5_58255684     HCab    C    T        1      2        2 
   5   chr5_58255684     HPrz    C    T        1      2        2 
   5   chr5_58255684     ZBoe    C    T        0      0        2 
   5   chr5_58255684     ZGre    C    T        0      0        2 
   5   chr5_58255684     ZHar    C    T        0      0        2 
   5   chr5_58255684   Sample    C    T        1      2        2 
   5   chr5_58257281     AAsi    G    A        0      0        2 
   5   chr5_58257281     AKia    G    A        0      0        2 
   5   chr5_58257281     AOna    G    A        0      0        2 
   5   chr5_58257281     ASom    G    A        0      0        2 
   5   chr5_58257281     HCab    G    A        1      2        2 
   5   chr5_58257281     HPrz    G    A        1      2        2 
   5   chr5_58257281     ZBoe    G    A        0      0        2 
   5   chr5_58257281     ZGre    G    A        0      0        2 
   5   chr5_58257281     ZHar    G    A        0      0        2 
   5   chr5_58257281   Sample    G    A        1      2        2 
   5   chr5_58259327     AAsi    T    C        0      0        2 
   5   chr5_58259327     AKia    T    C        0      0        2 
   5   chr5_58259327     AOna    T    C      0.5      1        2 
   5   chr5_58259327     ASom    T    C        0      0        2 
   5   chr5_58259327     HCab    T    C        0      0        2 
   5   chr5_58259327     HPrz    T    C        0      0        2 
   5   chr5_58259327     ZBoe    T    C        0      0        2 
   5   chr5_58259327     ZGre    T    C        0      0        2 
   5   chr5_58259327     ZHar    T    C        0      0        2 
   5   chr5_58259327   Sample    T    C        0      0        2 
   5   chr5_58268683     AAsi    C    T        0      0        2 
   5   chr5_58268683     AKia    C    T        0      0        2 
   5   chr5_58268683     AOna    C    T        0      0        2 
   5   chr5_58268683     ASom    C    T        0      0        2 
   5   chr5_58268683     HCab    C    T        1      2        2 
   5   chr5_58268683     HPrz    C    T        1      2        2 
   5   chr5_58268683     ZBoe    C    T        0      0        2 
   5   chr5_58268683     ZGre    C    T        0      0        2 
   5   chr5_58268683     ZHar    C    T        0      0        2 
   5   chr5_58268683   Sample    C    T        1      2        2 
   5   chr5_58270132     AAsi    C    G        0      0        2 
   5   chr5_58270132     AKia    C    G        0      0        2 
   5   chr5_58270132     AOna    C    G        0      0        2 
   5   chr5_58270132     ASom    C    G        0      0        2 
   5   chr5_58270132     HCab    C    G        1      2        2 
   5   chr5_58270132     HPrz    C    G        1      2        2 
   5   chr5_58270132     ZBoe    C    G        0      0        2 
   5   chr5_58270132     ZGre    C    G        0      0        2 
   5   chr5_58270132     ZHar    C    G        0      0        2 
   5   chr5_58270132   Sample    C    G        1      2        2 
   5   chr5_58276318     AAsi    G    A        0      0        2 
   5   chr5_58276318     AKia    G    A        0      0        2 
   5   chr5_58276318     AOna    G    A      0.5      1        2 
   5   chr5_58276318     ASom    G    A        0      0        2 
   5   chr5_58276318     HCab    G    A        0      0        2 
   5   chr5_58276318     HPrz    G    A        0      0        2 
   5   chr5_58276318     ZBoe    G    A        0      0        2 
   5   chr5_58276318     ZGre    G    A        0      0        2 
   5   chr5_58276318     ZHar    G    A        0      0        2 
   5   chr5_58276318   Sample    G    A        0      0        2 
   5   chr5_58277099     AAsi    A    G        0      0        2 
   5   chr5_58277099     AKia    A    G        0      0        2 
   5   chr5_58277099     AOna    A    G        0      0        2 
   5   chr5_58277099     ASom    A    G        0      0        2 
   5   chr5_58277099     HCab    A    G        0      0        2 
   5   chr5_58277099     HPrz    A    G        0      0        2 
   5   chr5_58277099     ZBoe    A    G        0      0        2 
   5   chr5_58277099     ZGre    A    G        1      2        2 
   5   chr5_58277099     ZHar    A    G        0      0        2 
   5   chr5_58277099   Sample    A    G        0      0        2 
   5   chr5_58286439     AAsi    C    G        0      0        2 
   5   chr5_58286439     AKia    C    G        0      0        2 
   5   chr5_58286439     AOna    C    G        0      0        2 
   5   chr5_58286439     ASom    C    G        0      0        2 
   5   chr5_58286439     HCab    C    G        1      2        2 
   5   chr5_58286439     HPrz    C    G        1      2        2 
   5   chr5_58286439     ZBoe    C    G        0      0        2 
   5   chr5_58286439     ZGre    C    G        0      0        2 
   5   chr5_58286439     ZHar    C    G        0      0        2 
   5   chr5_58286439   Sample    C    G        1      2        2 
   5   chr5_58287690     AAsi    A    G        0      0        2 
   5   chr5_58287690     AKia    A    G        0      0        2 
   5   chr5_58287690     AOna    A    G        0      0        2 
   5   chr5_58287690     ASom    A    G        1      2        2 
   5   chr5_58287690     HCab    A    G        0      0        2 
   5   chr5_58287690     HPrz    A    G        0      0        2 
   5   chr5_58287690     ZBoe    A    G        0      0        2 
   5   chr5_58287690     ZGre    A    G        0      0        2 
   5   chr5_58287690     ZHar    A    G        0      0        2 
   5   chr5_58287690   Sample    A    G        0      0        2 
   5   chr5_58289315     AAsi    C    G        0      0        2 
   5   chr5_58289315     AKia    C    G        0      0        2 
   5   chr5_58289315     AOna    C    G        1      2        2 
   5   chr5_58289315     ASom    C    G        0      0        2 
   5   chr5_58289315     HCab    C    G        0      0        2 
   5   chr5_58289315     HPrz    C    G        0      0        2 
   5   chr5_58289315     ZBoe    C    G        0      0        2 
   5   chr5_58289315     ZGre    C    G        0      0        2 
   5   chr5_58289315     ZHar    C    G        0      0        2 
   5   chr5_58289315   Sample    C    G        0      0        2 
   5   chr5_58290523     AAsi    G    A        0      0        2 
   5   chr5_58290523     AKia    G    A        1      2        2 
   5   chr5_58290523     AOna    G    A        0      0        2 
   5   chr5_58290523     ASom    G    A        0      0        2 
   5   chr5_58290523     HCab    G    A        0      0        2 
   5   chr5_58290523     HPrz    G    A        0      0        2 
   5   chr5_58290523     ZBoe    G    A        0      0        2 
   5   chr5_58290523     ZGre    G    A        0      0        2 
   5   chr5_58290523     ZHar    G    A        0      0        2 
   5   chr5_58290523   Sample    G    A        0      0        2 
   5   chr5_58300493     AAsi    A    G        0      0        2 
   5   chr5_58300493     AKia    A    G        0      0        2 
   5   chr5_58300493     AOna    A    G        0      0        2 
   5   chr5_58300493     ASom    A    G        0      0        2 
   5   chr5_58300493     HCab    A    G        1      2        2 
   5   chr5_58300493     HPrz    A    G        1      2        2 
   5   chr5_58300493     ZBoe    A    G        0      0        2 
   5   chr5_58300493     ZGre    A    G        0      0        2 
   5   chr5_58300493     ZHar    A    G        0      0        2 
   5   chr5_58300493   Sample    A    G        1      2        2 
   5   chr5_58300860     AAsi    G    A        0      0        2 
   5   chr5_58300860     AKia    G    A        0      0        2 
   5   chr5_58300860     AOna    G    A      0.5      1        2 
   5   chr5_58300860     ASom    G    A        0      0        2 
   5   chr5_58300860     HCab    G    A        0      0        2 
   5   chr5_58300860     HPrz    G    A        0      0        2 
   5   chr5_58300860     ZBoe    G    A        0      0        2 
   5   chr5_58300860     ZGre    G    A        0      0        2 
   5   chr5_58300860     ZHar    G    A        0      0        2 
   5   chr5_58300860   Sample    G    A        0      0        2 
   5   chr5_58306826     AAsi    T    C        0      0        2 
   5   chr5_58306826     AKia    T    C        0      0        2 
   5   chr5_58306826     AOna    T    C      0.5      1        2 
   5   chr5_58306826     ASom    T    C        0      0        2 
   5   chr5_58306826     HCab    T    C        0      0        2 
   5   chr5_58306826     HPrz    T    C        0      0        2 
   5   chr5_58306826     ZBoe    T    C        0      0        2 
   5   chr5_58306826     ZGre    T    C        0      0        2 
   5   chr5_58306826     ZHar    T    C        0      0        2 
   5   chr5_58306826   Sample    T    C        0      0        2 
   5   chr5_58307821     AAsi    A    G        0      0        2 
   5   chr5_58307821     AKia    A    G        0      0        2 
   5   chr5_58307821     AOna    A    G        0      0        2 
   5   chr5_58307821     ASom    A    G        0      0        2 
   5   chr5_58307821     HCab    A    G        1      2        2 
   5   chr5_58307821     HPrz    A    G        1      2        2 
   5   chr5_58307821     ZBoe    A    G        0      0        2 
   5   chr5_58307821     ZGre    A    G        0      0        2 
   5   chr5_58307821     ZHar    A    G        0      0        2 
   5   chr5_58307821   Sample    A    G        1      2        2 
   5   chr5_58312429     AAsi    A    G        0      0        2 
   5   chr5_58312429     AKia    A    G        0      0        2 
   5   chr5_58312429     AOna    A    G        0      0        2 
   5   chr5_58312429     ASom    A    G        1      2        2 
   5   chr5_58312429     HCab    A    G        0      0        2 
   5   chr5_58312429     HPrz    A    G        0      0        2 
   5   chr5_58312429     ZBoe    A    G        0      0        2 
   5   chr5_58312429     ZGre    A    G        0      0        2 
   5   chr5_58312429     ZHar    A    G        0      0        2 
   5   chr5_58312429   Sample    A    G        0      0        2 
   5   chr5_58317653     AAsi    C    G        0      0        2 
   5   chr5_58317653     AKia    C    G        0      0        2 
   5   chr5_58317653     AOna    C    G        0      0        2 
   5   chr5_58317653     ASom    C    G        1      2        2 
   5   chr5_58317653     HCab    C    G        0      0        2 
   5   chr5_58317653     HPrz    C    G        0      0        2 
   5   chr5_58317653     ZBoe    C    G        0      0        2 
   5   chr5_58317653     ZGre    C    G        0      0        2 
   5   chr5_58317653     ZHar    C    G        0      0        2 
   5   chr5_58317653   Sample    C    G        0      0        2 
   5   chr5_58328925     AAsi    C    T        0      0        2 
   5   chr5_58328925     AKia    C    T        0      0        2 
   5   chr5_58328925     AOna    C    T        0      0        2 
   5   chr5_58328925     ASom    C    T        0      0        2 
   5   chr5_58328925     HCab    C    T        0      0        2 
   5   chr5_58328925     HPrz    C    T        0      0        2 
   5   chr5_58328925     ZBoe    C    T        0      0        2 
   5   chr5_58328925     ZGre    C    T      0.5      1        2 
   5   chr5_58328925     ZHar    C    T        0      0        2 
   5   chr5_58328925   Sample    C    T        0      0        2 
   5   chr5_58333716     AAsi    A    G        0      0        2 
   5   chr5_58333716     AKia    A    G        0      0        2 
   5   chr5_58333716     AOna    A    G        0      0        2 
   5   chr5_58333716     ASom    A    G        0      0        2 
   5   chr5_58333716     HCab    A    G        0      0        2 
   5   chr5_58333716     HPrz    A    G        0      0        2 
   5   chr5_58333716     ZBoe    A    G        0      0        2 
   5   chr5_58333716     ZGre    A    G        0      0        2 
   5   chr5_58333716     ZHar    A    G        1      2        2 
   5   chr5_58333716   Sample    A    G        0      0        2 
   5   chr5_58338401     AAsi    C    T        0      0        2 
   5   chr5_58338401     AKia    C    T        0      0        2 
   5   chr5_58338401     AOna    C    T        0      0        2 
   5   chr5_58338401     ASom    C    T        0      0        2 
   5   chr5_58338401     HCab    C    T        0      0        2 
   5   chr5_58338401     HPrz    C    T        0      0        2 
   5   chr5_58338401     ZBoe    C    T        0      0        2 
   5   chr5_58338401     ZGre    C    T        1      2        2 
   5   chr5_58338401     ZHar    C    T        0      0        2 
   5   chr5_58338401   Sample    C    T        0      0        2 
   5   chr5_58348740     AAsi    A    G        0      0        2 
   5   chr5_58348740     AKia    A    G        0      0        2 
   5   chr5_58348740     AOna    A    G        0      0        2 
   5   chr5_58348740     ASom    A    G        0      0        2 
   5   chr5_58348740     HCab    A    G        0      0        2 
   5   chr5_58348740     HPrz    A    G        0      0        2 
   5   chr5_58348740     ZBoe    A    G        0      0        2 
   5   chr5_58348740     ZGre    A    G      0.5      1        2 
   5   chr5_58348740     ZHar    A    G        0      0        2 
   5   chr5_58348740   Sample    A    G        0      0        2 
   5   chr5_58349586     AAsi    A    G      0.5      1        2 
   5   chr5_58349586     AKia    A    G        0      0        2 
   5   chr5_58349586     AOna    A    G        0      0        2 
   5   chr5_58349586     ASom    A    G        0      0        2 
   5   chr5_58349586     HCab    A    G        0      0        2 
   5   chr5_58349586     HPrz    A    G        0      0        2 
   5   chr5_58349586     ZBoe    A    G        0      0        2 
   5   chr5_58349586     ZGre    A    G        0      0        2 
   5   chr5_58349586     ZHar    A    G        0      0        2 
   5   chr5_58349586   Sample    A    G        0      0        2 
   5   chr5_58351027     AAsi    C    T        0      0        2 
   5   chr5_58351027     AKia    C    T        0      0        2 
   5   chr5_58351027     AOna    C    T        0      0        2 
   5   chr5_58351027     ASom    C    T        0      0        2 
   5   chr5_58351027     HCab    C    T        1      2        2 
   5   chr5_58351027     HPrz    C    T        1      2        2 
   5   chr5_58351027     ZBoe    C    T        0      0        2 
   5   chr5_58351027     ZGre    C    T        0      0        2 
   5   chr5_58351027     ZHar    C    T        0      0        2 
   5   chr5_58351027   Sample    C    T        1      2        2 
   5   chr5_58359060     AAsi    T    C        0      0        2 
   5   chr5_58359060     AKia    T    C        0      0        2 
   5   chr5_58359060     AOna    T    C        0      0        2 
   5   chr5_58359060     ASom    T    C        0      0        2 
   5   chr5_58359060     HCab    T    C        0      0        2 
   5   chr5_58359060     HPrz    T    C        0      0        2 
   5   chr5_58359060     ZBoe    T    C        0      0        2 
   5   chr5_58359060     ZGre    T    C      0.5      1        2 
   5   chr5_58359060     ZHar    T    C        0      0        2 
   5   chr5_58359060   Sample    T    C        0      0        2 
   5   chr5_58359425     AAsi    C    G        1      2        2 
   5   chr5_58359425     AKia    C    G        1      2        2 
   5   chr5_58359425     AOna    C    G        1      2        2 
   5   chr5_58359425     ASom    C    G        1      2        2 
   5   chr5_58359425     HCab    C    G        0      0        2 
   5   chr5_58359425     HPrz    C    G        0      0        2 
   5   chr5_58359425     ZBoe    C    G        0      0        2 
   5   chr5_58359425     ZGre    C    G        0      0        2 
   5   chr5_58359425     ZHar    C    G        0      0        2 
   5   chr5_58359425   Sample    C    G        0      0        2 
   5   chr5_58361105     AAsi    T    G        0      0        2 
   5   chr5_58361105     AKia    T    G        0      0        2 
   5   chr5_58361105     AOna    T    G        0      0        2 
   5   chr5_58361105     ASom    T    G        0      0        2 
   5   chr5_58361105     HCab    T    G        0      0        2 
   5   chr5_58361105     HPrz    T    G        0      0        2 
   5   chr5_58361105     ZBoe    T    G        0      0        2 
   5   chr5_58361105     ZGre    T    G        1      2        2 
   5   chr5_58361105     ZHar    T    G        0      0        2 
   5   chr5_58361105   Sample    T    G        0      0        2 
   5   chr5_58362737     AAsi    G    A        0      0        2 
   5   chr5_58362737     AKia    G    A        0      0        2 
   5   chr5_58362737     AOna    G    A        0      0        2 
   5   chr5_58362737     ASom    G    A        0      0        2 
   5   chr5_58362737     HCab    G    A        0      0        2 
   5   chr5_58362737     HPrz    G    A        0      0        2 
   5   chr5_58362737     ZBoe    G    A        0      0        2 
   5   chr5_58362737     ZGre    G    A        1      2        2 
   5   chr5_58362737     ZHar    G    A        0      0        2 
   5   chr5_58362737   Sample    G    A        0      0        2 
   5   chr5_58367784     AAsi    T    C        0      0        2 
   5   chr5_58367784     AKia    T    C        0      0        2 
   5   chr5_58367784     AOna    T    C      0.5      1        2 
   5   chr5_58367784     ASom    T    C        0      0        2 
   5   chr5_58367784     HCab    T    C        0      0        2 
   5   chr5_58367784     HPrz    T    C        0      0        2 
   5   chr5_58367784     ZBoe    T    C        0      0        2 
   5   chr5_58367784     ZGre    T    C        0      0        2 
   5   chr5_58367784     ZHar    T    C        0      0        2 
   5   chr5_58367784   Sample    T    C        0      0        2 
   5   chr5_58368851     AAsi    T    G      0.5      1        2 
   5   chr5_58368851     AKia    T    G        0      0        2 
   5   chr5_58368851     AOna    T    G        0      0        2 
   5   chr5_58368851     ASom    T    G        1      2        2 
   5   chr5_58368851     HCab    T    G        0      0        2 
   5   chr5_58368851     HPrz    T    G        0      0        2 
   5   chr5_58368851     ZBoe    T    G        0      0        2 
   5   chr5_58368851     ZGre    T    G        0      0        2 
   5   chr5_58368851     ZHar    T    G        0      0        2 
   5   chr5_58368851   Sample    T    G        0      0        2 
   5   chr5_58375878     AAsi    G    A        0      0        2 
   5   chr5_58375878     AKia    G    A        0      0        2 
   5   chr5_58375878     AOna    G    A        0      0        2 
   5   chr5_58375878     ASom    G    A        0      0        2 
   5   chr5_58375878     HCab    G    A        1      2        2 
   5   chr5_58375878     HPrz    G    A        1      2        2 
   5   chr5_58375878     ZBoe    G    A        0      0        2 
   5   chr5_58375878     ZGre    G    A        0      0        2 
   5   chr5_58375878     ZHar    G    A        0      0        2 
   5   chr5_58375878   Sample    G    A        1      2        2 
   5   chr5_58376895     AAsi    T    C        0      0        2 
   5   chr5_58376895     AKia    T    C        0      0        2 
   5   chr5_58376895     AOna    T    C        0      0        2 
   5   chr5_58376895     ASom    T    C        0      0        2 
   5   chr5_58376895     HCab    T    C        0      0        2 
   5   chr5_58376895     HPrz    T    C        0      0        2 
   5   chr5_58376895     ZBoe    T    C        1      2        2 
   5   chr5_58376895     ZGre    T    C        0      0        2 
   5   chr5_58376895     ZHar    T    C        0      0        2 
   5   chr5_58376895   Sample    T    C        0      0        2 
   5   chr5_58389266     AAsi    A    G        0      0        2 
   5   chr5_58389266     AKia    A    G        0      0        2 
   5   chr5_58389266     AOna    A    G      0.5      1        2 
   5   chr5_58389266     ASom    A    G        0      0        2 
   5   chr5_58389266     HCab    A    G        0      0        2 
   5   chr5_58389266     HPrz    A    G        0      0        2 
   5   chr5_58389266     ZBoe    A    G        0      0        2 
   5   chr5_58389266     ZGre    A    G        0      0        2 
   5   chr5_58389266     ZHar    A    G        0      0        2 
   5   chr5_58389266   Sample    A    G        0      0        2 
   5   chr5_58390317     AAsi    A    G        0      0        2 
   5   chr5_58390317     AKia    A    G        0      0        2 
   5   chr5_58390317     AOna    A    G        0      0        2 
   5   chr5_58390317     ASom    A    G        1      2        2 
   5   chr5_58390317     HCab    A    G        0      0        2 
   5   chr5_58390317     HPrz    A    G        0      0        2 
   5   chr5_58390317     ZBoe    A    G        0      0        2 
   5   chr5_58390317     ZGre    A    G        0      0        2 
   5   chr5_58390317     ZHar    A    G        0      0        2 
   5   chr5_58390317   Sample    A    G        0      0        2 
   5   chr5_58392772     AAsi    A    G        0      0        2 
   5   chr5_58392772     AKia    A    G        0      0        2 
   5   chr5_58392772     AOna    A    G        0      0        2 
   5   chr5_58392772     ASom    A    G        0      0        2 
   5   chr5_58392772     HCab    A    G        1      2        2 
   5   chr5_58392772     HPrz    A    G        1      2        2 
   5   chr5_58392772     ZBoe    A    G        0      0        2 
   5   chr5_58392772     ZGre    A    G        0      0        2 
   5   chr5_58392772     ZHar    A    G        0      0        2 
   5   chr5_58392772   Sample    A    G        1      2        2 
   5   chr5_58395033     AAsi    T    C        0      0        2 
   5   chr5_58395033     AKia    T    C        0      0        2 
   5   chr5_58395033     AOna    T    C        0      0        2 
   5   chr5_58395033     ASom    T    C        0      0        2 
   5   chr5_58395033     HCab    T    C        0      0        2 
   5   chr5_58395033     HPrz    T    C        0      0        2 
   5   chr5_58395033     ZBoe    T    C        0      0        2 
   5   chr5_58395033     ZGre    T    C        1      2        2 
   5   chr5_58395033     ZHar    T    C        0      0        2 
   5   chr5_58395033   Sample    T    C        0      0        2 
   5   chr5_58411142     AAsi    T    C        0      0        2 
   5   chr5_58411142     AKia    T    C        1      2        2 
   5   chr5_58411142     AOna    T    C        0      0        2 
   5   chr5_58411142     ASom    T    C        0      0        2 
   5   chr5_58411142     HCab    T    C        0      0        2 
   5   chr5_58411142     HPrz    T    C        0      0        2 
   5   chr5_58411142     ZBoe    T    C        0      0        2 
   5   chr5_58411142     ZGre    T    C        0      0        2 
   5   chr5_58411142     ZHar    T    C        0      0        2 
   5   chr5_58411142   Sample    T    C        0      0        2 
   5   chr5_58413169     AAsi    G    C      0.5      1        2 
   5   chr5_58413169     AKia    G    C        0      0        2 
   5   chr5_58413169     AOna    G    C        0      0        2 
   5   chr5_58413169     ASom    G    C        0      0        2 
   5   chr5_58413169     HCab    G    C        0      0        2 
   5   chr5_58413169     HPrz    G    C        0      0        2 
   5   chr5_58413169     ZBoe    G    C        0      0        2 
   5   chr5_58413169     ZGre    G    C        0      0        2 
   5   chr5_58413169     ZHar    G    C        0      0        2 
   5   chr5_58413169   Sample    G    C        0      0        2 
   5   chr5_58417251     AAsi    C    G        1      2        2 
   5   chr5_58417251     AKia    C    G        0      0        2 
   5   chr5_58417251     AOna    C    G        0      0        2 
   5   chr5_58417251     ASom    C    G        1      2        2 
   5   chr5_58417251     HCab    C    G        0      0        2 
   5   chr5_58417251     HPrz    C    G        0      0        2 
   5   chr5_58417251     ZBoe    C    G        0      0        2 
   5   chr5_58417251     ZGre    C    G        0      0        2 
   5   chr5_58417251     ZHar    C    G        0      0        2 
   5   chr5_58417251   Sample    C    G        0      0        2 
   5   chr5_58421558     AAsi    A    G        0      0        2 
   5   chr5_58421558     AKia    A    G        0      0        2 
   5   chr5_58421558     AOna    A    G        0      0        2 
   5   chr5_58421558     ASom    A    G        0      0        2 
   5   chr5_58421558     HCab    A    G        1      2        2 
   5   chr5_58421558     HPrz    A    G        1      2        2 
   5   chr5_58421558     ZBoe    A    G        0      0        2 
   5   chr5_58421558     ZGre    A    G        0      0        2 
   5   chr5_58421558     ZHar    A    G        0      0        2 
   5   chr5_58421558   Sample    A    G        1      2        2 
   5   chr5_58433309     AAsi    A    G        0      0        2 
   5   chr5_58433309     AKia    A    G        0      0        2 
   5   chr5_58433309     AOna    A    G        0      0        2 
   5   chr5_58433309     ASom    A    G        0      0        2 
   5   chr5_58433309     HCab    A    G        0      0        2 
   5   chr5_58433309     HPrz    A    G        0      0        2 
   5   chr5_58433309     ZBoe    A    G        0      0        2 
   5   chr5_58433309     ZGre    A    G      0.5      1        2 
   5   chr5_58433309     ZHar    A    G        0      0        2 
   5   chr5_58433309   Sample    A    G        0      0        2 
   5   chr5_58443907     AAsi    A    C        0      0        2 
   5   chr5_58443907     AKia    A    C        1      2        2 
   5   chr5_58443907     AOna    A    C      0.5      1        2 
   5   chr5_58443907     ASom    A    C        0      0        2 
   5   chr5_58443907     HCab    A    C        0      0        2 
   5   chr5_58443907     HPrz    A    C        0      0        2 
   5   chr5_58443907     ZBoe    A    C        0      0        2 
   5   chr5_58443907     ZGre    A    C        0      0        2 
   5   chr5_58443907     ZHar    A    C        0      0        2 
   5   chr5_58443907   Sample    A    C        0      0        2 
   5   chr5_58456320     AAsi    A    G        0      0        2 
   5   chr5_58456320     AKia    A    G        0      0        2 
   5   chr5_58456320     AOna    A    G        0      0        2 
   5   chr5_58456320     ASom    A    G        0      0        2 
   5   chr5_58456320     HCab    A    G        1      2        2 
   5   chr5_58456320     HPrz    A    G        1      2        2 
   5   chr5_58456320     ZBoe    A    G        0      0        2 
   5   chr5_58456320     ZGre    A    G        0      0        2 
   5   chr5_58456320     ZHar    A    G        0      0        2 
   5   chr5_58456320   Sample    A    G        1      2        2 
   5   chr5_58456848     AAsi    A    G        0      0        2 
   5   chr5_58456848     AKia    A    G        0      0        2 
   5   chr5_58456848     AOna    A    G        0      0        2 
   5   chr5_58456848     ASom    A    G        1      2        2 
   5   chr5_58456848     HCab    A    G        0      0        2 
   5   chr5_58456848     HPrz    A    G        0      0        2 
   5   chr5_58456848     ZBoe    A    G        0      0        2 
   5   chr5_58456848     ZGre    A    G        0      0        2 
   5   chr5_58456848     ZHar    A    G        0      0        2 
   5   chr5_58456848   Sample    A    G        0      0        2 
   5   chr5_58461158     AAsi    G    A        0      0        2 
   5   chr5_58461158     AKia    G    A        0      0        2 
   5   chr5_58461158     AOna    G    A        0      0        2 
   5   chr5_58461158     ASom    G    A        0      0        2 
   5   chr5_58461158     HCab    G    A        0      0        2 
   5   chr5_58461158     HPrz    G    A        0      0        2 
   5   chr5_58461158     ZBoe    G    A      0.5      1        2 
   5   chr5_58461158     ZGre    G    A        0      0        2 
   5   chr5_58461158     ZHar    G    A        0      0        2 
   5   chr5_58461158   Sample    G    A        0      0        2 
   5   chr5_58464277     AAsi    G    T        1      2        2 
   5   chr5_58464277     AKia    G    T        1      2        2 
   5   chr5_58464277     AOna    G    T      0.5      1        2 
   5   chr5_58464277     ASom    G    T        1      2        2 
   5   chr5_58464277     HCab    G    T        0      0        2 
   5   chr5_58464277     HPrz    G    T        0      0        2 
   5   chr5_58464277     ZBoe    G    T        0      0        2 
   5   chr5_58464277     ZGre    G    T        0      0        2 
   5   chr5_58464277     ZHar    G    T        0      0        2 
   5   chr5_58464277   Sample    G    T        0      0        2 
   5   chr5_58471040     AAsi    T    C        0      0        2 
   5   chr5_58471040     AKia    T    C        1      2        2 
   5   chr5_58471040     AOna    T    C        0      0        2 
   5   chr5_58471040     ASom    T    C        0      0        2 
   5   chr5_58471040     HCab    T    C        0      0        2 
   5   chr5_58471040     HPrz    T    C        0      0        2 
   5   chr5_58471040     ZBoe    T    C        0      0        2 
   5   chr5_58471040     ZGre    T    C        0      0        2 
   5   chr5_58471040     ZHar    T    C        0      0        2 
   5   chr5_58471040   Sample    T    C        0      0        2 
   5   chr5_58478261     AAsi    A    G        0      0        2 
   5   chr5_58478261     AKia    A    G        0      0        2 
   5   chr5_58478261     AOna    A    G        0      0        2 
   5   chr5_58478261     ASom    A    G        0      0        2 
   5   chr5_58478261     HCab    A    G        0      0        2 
   5   chr5_58478261     HPrz    A    G        0      0        2 
   5   chr5_58478261     ZBoe    A    G      0.5      1        2 
   5   chr5_58478261     ZGre    A    G        0      0        2 
   5   chr5_58478261     ZHar    A    G        0      0        2 
   5   chr5_58478261   Sample    A    G        0      0        2 
   5   chr5_58491553     AAsi    A    G        0      0        2 
   5   chr5_58491553     AKia    A    G        0      0        2 
   5   chr5_58491553     AOna    A    G        0      0        2 
   5   chr5_58491553     ASom    A    G        1      2        2 
   5   chr5_58491553     HCab    A    G        0      0        2 
   5   chr5_58491553     HPrz    A    G        0      0        2 
   5   chr5_58491553     ZBoe    A    G        0      0        2 
   5   chr5_58491553     ZGre    A    G        0      0        2 
   5   chr5_58491553     ZHar    A    G        0      0        2 
   5   chr5_58491553   Sample    A    G        0      0        2 
   5   chr5_58491906     AAsi    A    C        1      2        2 
   5   chr5_58491906     AKia    A    C        0      0        2 
   5   chr5_58491906     AOna    A    C        0      0        2 
   5   chr5_58491906     ASom    A    C        0      0        2 
   5   chr5_58491906     HCab    A    C        0      0        2 
   5   chr5_58491906     HPrz    A    C        0      0        2 
   5   chr5_58491906     ZBoe    A    C        0      0        2 
   5   chr5_58491906     ZGre    A    C        0      0        2 
   5   chr5_58491906     ZHar    A    C        0      0        2 
   5   chr5_58491906   Sample    A    C        0      0        2 
   5   chr5_58492836     AAsi    A    G        0      0        2 
   5   chr5_58492836     AKia    A    G        0      0        2 
   5   chr5_58492836     AOna    A    G        0      0        2 
   5   chr5_58492836     ASom    A    G        0      0        2 
   5   chr5_58492836     HCab    A    G        1      2        2 
   5   chr5_58492836     HPrz    A    G        1      2        2 
   5   chr5_58492836     ZBoe    A    G        0      0        2 
   5   chr5_58492836     ZGre    A    G        0      0        2 
   5   chr5_58492836     ZHar    A    G        0      0        2 
   5   chr5_58492836   Sample    A    G        1      2        2 
   5   chr5_58493775     AAsi    C    T        0      0        2 
   5   chr5_58493775     AKia    C    T        0      0        2 
   5   chr5_58493775     AOna    C    T        0      0        2 
   5   chr5_58493775     ASom    C    T        0      0        2 
   5   chr5_58493775     HCab    C    T        1      2        2 
   5   chr5_58493775     HPrz    C    T        1      2        2 
   5   chr5_58493775     ZBoe    C    T        0      0        2 
   5   chr5_58493775     ZGre    C    T        0      0        2 
   5   chr5_58493775     ZHar    C    T        0      0        2 
   5   chr5_58493775   Sample    C    T        1      2        2 
   5   chr5_58495358     AAsi    A    G        0      0        2 
   5   chr5_58495358     AKia    A    G        0      0        2 
   5   chr5_58495358     AOna    A    G        0      0        2 
   5   chr5_58495358     ASom    A    G        0      0        2 
   5   chr5_58495358     HCab    A    G        1      2        2 
   5   chr5_58495358     HPrz    A    G        1      2        2 
   5   chr5_58495358     ZBoe    A    G        0      0        2 
   5   chr5_58495358     ZGre    A    G        0      0        2 
   5   chr5_58495358     ZHar    A    G        0      0        2 
   5   chr5_58495358   Sample    A    G        1      2        2 
   5   chr5_58496167     AAsi    T    C        0      0        2 
   5   chr5_58496167     AKia    T    C        0      0        2 
   5   chr5_58496167     AOna    T    C        0      0        2 
   5   chr5_58496167     ASom    T    C        0      0        2 
   5   chr5_58496167     HCab    T    C        1      2        2 
   5   chr5_58496167     HPrz    T    C        1      2        2 
   5   chr5_58496167     ZBoe    T    C        0      0        2 
   5   chr5_58496167     ZGre    T    C        0      0        2 
   5   chr5_58496167     ZHar    T    C        0      0        2 
   5   chr5_58496167   Sample    T    C        1      2        2 
   5   chr5_58497340     AAsi    C    T        0      0        2 
   5   chr5_58497340     AKia    C    T        0      0        2 
   5   chr5_58497340     AOna    C    T        0      0        2 
   5   chr5_58497340     ASom    C    T        0      0        2 
   5   chr5_58497340     HCab    C    T        0      0        2 
   5   chr5_58497340     HPrz    C    T        0      0        2 
   5   chr5_58497340     ZBoe    C    T        1      2        2 
   5   chr5_58497340     ZGre    C    T        1      2        2 
   5   chr5_58497340     ZHar    C    T        0      0        2 
   5   chr5_58497340   Sample    C    T        0      0        2 
   5   chr5_58502439     AAsi    C    G        0      0        2 
   5   chr5_58502439     AKia    C    G        0      0        2 
   5   chr5_58502439     AOna    C    G        0      0        2 
   5   chr5_58502439     ASom    C    G        0      0        2 
   5   chr5_58502439     HCab    C    G        1      2        2 
   5   chr5_58502439     HPrz    C    G        1      2        2 
   5   chr5_58502439     ZBoe    C    G        0      0        2 
   5   chr5_58502439     ZGre    C    G        0      0        2 
   5   chr5_58502439     ZHar    C    G        0      0        2 
   5   chr5_58502439   Sample    C    G        1      2        2 
   5   chr5_58504273     AAsi    T    C        0      0        2 
   5   chr5_58504273     AKia    T    C        0      0        2 
   5   chr5_58504273     AOna    T    C        0      0        2 
   5   chr5_58504273     ASom    T    C        0      0        2 
   5   chr5_58504273     HCab    T    C        0      0        2 
   5   chr5_58504273     HPrz    T    C        0      0        2 
   5   chr5_58504273     ZBoe    T    C      0.5      1        2 
   5   chr5_58504273     ZGre    T    C        0      0        2 
   5   chr5_58504273     ZHar    T    C        0      0        2 
   5   chr5_58504273   Sample    T    C        0      0        2 
   5   chr5_58506845     AAsi    C    G        0      0        2 
   5   chr5_58506845     AKia    C    G        0      0        2 
   5   chr5_58506845     AOna    C    G        0      0        2 
   5   chr5_58506845     ASom    C    G        0      0        2 
   5   chr5_58506845     HCab    C    G        1      2        2 
   5   chr5_58506845     HPrz    C    G        1      2        2 
   5   chr5_58506845     ZBoe    C    G        0      0        2 
   5   chr5_58506845     ZGre    C    G        0      0        2 
   5   chr5_58506845     ZHar    C    G        0      0        2 
   5   chr5_58506845   Sample    C    G        1      2        2 
   5   chr5_58507783     AAsi    C    T        1      2        2 
   5   chr5_58507783     AKia    C    T        0      0        2 
   5   chr5_58507783     AOna    C    T        0      0        2 
   5   chr5_58507783     ASom    C    T        1      2        2 
   5   chr5_58507783     HCab    C    T        0      0        2 
   5   chr5_58507783     HPrz    C    T        0      0        2 
   5   chr5_58507783     ZBoe    C    T        0      0        2 
   5   chr5_58507783     ZGre    C    T        0      0        2 
   5   chr5_58507783     ZHar    C    T        0      0        2 
   5   chr5_58507783   Sample    C    T        0      0        2 
   5   chr5_58519723     AAsi    G    C        0      0        2 
   5   chr5_58519723     AKia    G    C        0      0        2 
   5   chr5_58519723     AOna    G    C      0.5      1        2 
   5   chr5_58519723     ASom    G    C        0      0        2 
   5   chr5_58519723     HCab    G    C        0      0        2 
   5   chr5_58519723     HPrz    G    C        0      0        2 
   5   chr5_58519723     ZBoe    G    C        0      0        2 
   5   chr5_58519723     ZGre    G    C        0      0        2 
   5   chr5_58519723     ZHar    G    C        0      0        2 
   5   chr5_58519723   Sample    G    C        0      0        2 
   5   chr5_58525552     AAsi    C    T        0      0        2 
   5   chr5_58525552     AKia    C    T        0      0        2 
   5   chr5_58525552     AOna    C    T        0      0        2 
   5   chr5_58525552     ASom    C    T        0      0        2 
   5   chr5_58525552     HCab    C    T      0.5      1        2 
   5   chr5_58525552     HPrz    C    T        0      0        2 
   5   chr5_58525552     ZBoe    C    T        0      0        2 
   5   chr5_58525552     ZGre    C    T        0      0        2 
   5   chr5_58525552     ZHar    C    T        0      0        2 
   5   chr5_58525552   Sample    C    T        0      0        2 
   5   chr5_58525610     AAsi    A    G        0      0        2 
   5   chr5_58525610     AKia    A    G        0      0        2 
   5   chr5_58525610     AOna    A    G        0      0        2 
   5   chr5_58525610     ASom    A    G        0      0        2 
   5   chr5_58525610     HCab    A    G        0      0        2 
   5   chr5_58525610     HPrz    A    G        0      0        2 
   5   chr5_58525610     ZBoe    A    G        0      0        2 
   5   chr5_58525610     ZGre    A    G        1      2        2 
   5   chr5_58525610     ZHar    A    G        0      0        2 
   5   chr5_58525610   Sample    A    G        0      0        2 
   5   chr5_58528300     AAsi    C    G        0      0        2 
   5   chr5_58528300     AKia    C    G        0      0        2 
   5   chr5_58528300     AOna    C    G        0      0        2 
   5   chr5_58528300     ASom    C    G        1      2        2 
   5   chr5_58528300     HCab    C    G        0      0        2 
   5   chr5_58528300     HPrz    C    G        0      0        2 
   5   chr5_58528300     ZBoe    C    G        0      0        2 
   5   chr5_58528300     ZGre    C    G        0      0        2 
   5   chr5_58528300     ZHar    C    G        0      0        2 
   5   chr5_58528300   Sample    C    G        0      0        2 
   5   chr5_58536630     AAsi    C    T        0      0        2 
   5   chr5_58536630     AKia    C    T        0      0        2 
   5   chr5_58536630     AOna    C    T        0      0        2 
   5   chr5_58536630     ASom    C    T        0      0        2 
   5   chr5_58536630     HCab    C    T        1      2        2 
   5   chr5_58536630     HPrz    C    T        1      2        2 
   5   chr5_58536630     ZBoe    C    T        0      0        2 
   5   chr5_58536630     ZGre    C    T        0      0        2 
   5   chr5_58536630     ZHar    C    T        0      0        2 
   5   chr5_58536630   Sample    C    T        1      2        2 
   5   chr5_58539936     AAsi    C    T        0      0        2 
   5   chr5_58539936     AKia    C    T        0      0        2 
   5   chr5_58539936     AOna    C    T        0      0        2 
   5   chr5_58539936     ASom    C    T        0      0        2 
   5   chr5_58539936     HCab    C    T        0      0        2 
   5   chr5_58539936     HPrz    C    T        0      0        2 
   5   chr5_58539936     ZBoe    C    T      0.5      1        2 
   5   chr5_58539936     ZGre    C    T        0      0        2 
   5   chr5_58539936     ZHar    C    T        0      0        2 
   5   chr5_58539936   Sample    C    T        0      0        2 
   5   chr5_58542755     AAsi    A    G        0      0        2 
   5   chr5_58542755     AKia    A    G        0      0        2 
   5   chr5_58542755     AOna    A    G        0      0        2 
   5   chr5_58542755     ASom    A    G        0      0        2 
   5   chr5_58542755     HCab    A    G        0      0        2 
   5   chr5_58542755     HPrz    A    G        0      0        2 
   5   chr5_58542755     ZBoe    A    G        0      0        2 
   5   chr5_58542755     ZGre    A    G        1      2        2 
   5   chr5_58542755     ZHar    A    G        0      0        2 
   5   chr5_58542755   Sample    A    G        0      0        2 
   5   chr5_58546344     AAsi    T    C        0      0        2 
   5   chr5_58546344     AKia    T    C        0      0        2 
   5   chr5_58546344     AOna    T    C        0      0        2 
   5   chr5_58546344     ASom    T    C        0      0        2 
   5   chr5_58546344     HCab    T    C        0      0        2 
   5   chr5_58546344     HPrz    T    C        0      0        2 
   5   chr5_58546344     ZBoe    T    C      0.5      1        2 
   5   chr5_58546344     ZGre    T    C        0      0        2 
   5   chr5_58546344     ZHar    T    C        0      0        2 
   5   chr5_58546344   Sample    T    C        0      0        2 
   5   chr5_58547746     AAsi    A    G        1      2        2 
   5   chr5_58547746     AKia    A    G        0      0        2 
   5   chr5_58547746     AOna    A    G        0      0        2 
   5   chr5_58547746     ASom    A    G        0      0        2 
   5   chr5_58547746     HCab    A    G        0      0        2 
   5   chr5_58547746     HPrz    A    G        0      0        2 
   5   chr5_58547746     ZBoe    A    G        0      0        2 
   5   chr5_58547746     ZGre    A    G        0      0        2 
   5   chr5_58547746     ZHar    A    G        0      0        2 
   5   chr5_58547746   Sample    A    G        0      0        2 
   5   chr5_58554749     AAsi    A    G        1      2        2 
   5   chr5_58554749     AKia    A    G        0      0        2 
   5   chr5_58554749     AOna    A    G        0      0        2 
   5   chr5_58554749     ASom    A    G        0      0        2 
   5   chr5_58554749     HCab    A    G        0      0        2 
   5   chr5_58554749     HPrz    A    G        0      0        2 
   5   chr5_58554749     ZBoe    A    G        0      0        2 
   5   chr5_58554749     ZGre    A    G        0      0        2 
   5   chr5_58554749     ZHar    A    G        0      0        2 
   5   chr5_58554749   Sample    A    G        0      0        2 
   5   chr5_58567577     AAsi    A    G        0      0        2 
   5   chr5_58567577     AKia    A    G        1      2        2 
   5   chr5_58567577     AOna    A    G      0.5      1        2 
   5   chr5_58567577     ASom    A    G        0      0        2 
   5   chr5_58567577     HCab    A    G        0      0        2 
   5   chr5_58567577     HPrz    A    G        0      0        2 
   5   chr5_58567577     ZBoe    A    G        0      0        2 
   5   chr5_58567577     ZGre    A    G        0      0        2 
   5   chr5_58567577     ZHar    A    G        0      0        2 
   5   chr5_58567577   Sample    A    G        0      0        2 
   5   chr5_58587215     AAsi    G    A        0      0        2 
   5   chr5_58587215     AKia    G    A        0      0        2 
   5   chr5_58587215     AOna    G    A        0      0        2 
   5   chr5_58587215     ASom    G    A        0      0        2 
   5   chr5_58587215     HCab    G    A        1      2        2 
   5   chr5_58587215     HPrz    G    A        1      2        2 
   5   chr5_58587215     ZBoe    G    A        0      0        2 
   5   chr5_58587215     ZGre    G    A        0      0        2 
   5   chr5_58587215     ZHar    G    A        0      0        2 
   5   chr5_58587215   Sample    G    A        1      2        2 
   5   chr5_58596538     AAsi    G    C        0      0        2 
   5   chr5_58596538     AKia    G    C        0      0        2 
   5   chr5_58596538     AOna    G    C      0.5      1        2 
   5   chr5_58596538     ASom    G    C        0      0        2 
   5   chr5_58596538     HCab    G    C        0      0        2 
   5   chr5_58596538     HPrz    G    C        0      0        2 
   5   chr5_58596538     ZBoe    G    C        0      0        2 
   5   chr5_58596538     ZGre    G    C        0      0        2 
   5   chr5_58596538     ZHar    G    C        0      0        2 
   5   chr5_58596538   Sample    G    C        0      0        2 
   5   chr5_58602911     AAsi    A    G        0      0        2 
   5   chr5_58602911     AKia    A    G        0      0        2 
   5   chr5_58602911     AOna    A    G        0      0        2 
   5   chr5_58602911     ASom    A    G        0      0        2 
   5   chr5_58602911     HCab    A    G      0.5      1        2 
   5   chr5_58602911     HPrz    A    G      0.5      1        2 
   5   chr5_58602911     ZBoe    A    G        0      0        2 
   5   chr5_58602911     ZGre    A    G        0      0        2 
   5   chr5_58602911     ZHar    A    G        0      0        2 
   5   chr5_58602911   Sample    A    G        1      2        2 
   5   chr5_58611274     AAsi    T    C        0      0        2 
   5   chr5_58611274     AKia    T    C        0      0        2 
   5   chr5_58611274     AOna    T    C        0      0        2 
   5   chr5_58611274     ASom    T    C        0      0        2 
   5   chr5_58611274     HCab    T    C        1      2        2 
   5   chr5_58611274     HPrz    T    C        1      2        2 
   5   chr5_58611274     ZBoe    T    C        0      0        2 
   5   chr5_58611274     ZGre    T    C        0      0        2 
   5   chr5_58611274     ZHar    T    C        0      0        2 
   5   chr5_58611274   Sample    T    C        1      2        2 
   5   chr5_58613536     AAsi    T    C        1      2        2 
   5   chr5_58613536     AKia    T    C        1      2        2 
   5   chr5_58613536     AOna    T    C        1      2        2 
   5   chr5_58613536     ASom    T    C        1      2        2 
   5   chr5_58613536     HCab    T    C        0      0        2 
   5   chr5_58613536     HPrz    T    C        0      0        2 
   5   chr5_58613536     ZBoe    T    C        0      0        2 
   5   chr5_58613536     ZGre    T    C        0      0        2 
   5   chr5_58613536     ZHar    T    C        0      0        2 
   5   chr5_58613536   Sample    T    C        0      0        2 
   5   chr5_58619611     AAsi    A    G        0      0        2 
   5   chr5_58619611     AKia    A    G        0      0        2 
   5   chr5_58619611     AOna    A    G        0      0        2 
   5   chr5_58619611     ASom    A    G        0      0        2 
   5   chr5_58619611     HCab    A    G        1      2        2 
   5   chr5_58619611     HPrz    A    G        1      2        2 
   5   chr5_58619611     ZBoe    A    G        0      0        2 
   5   chr5_58619611     ZGre    A    G        0      0        2 
   5   chr5_58619611     ZHar    A    G        0      0        2 
   5   chr5_58619611   Sample    A    G        1      2        2 
   5   chr5_58623746     AAsi    T    G        0      0        2 
   5   chr5_58623746     AKia    T    G        0      0        2 
   5   chr5_58623746     AOna    T    G        0      0        2 
   5   chr5_58623746     ASom    T    G        0      0        2 
   5   chr5_58623746     HCab    T    G        0      0        2 
   5   chr5_58623746     HPrz    T    G        0      0        2 
   5   chr5_58623746     ZBoe    T    G        0      0        2 
   5   chr5_58623746     ZGre    T    G        1      2        2 
   5   chr5_58623746     ZHar    T    G        0      0        2 
   5   chr5_58623746   Sample    T    G        0      0        2 
   5   chr5_58625273     AAsi    T    C        0      0        2 
   5   chr5_58625273     AKia    T    C        1      2        2 
   5   chr5_58625273     AOna    T    C        0      0        2 
   5   chr5_58625273     ASom    T    C        0      0        2 
   5   chr5_58625273     HCab    T    C        0      0        2 
   5   chr5_58625273     HPrz    T    C        0      0        2 
   5   chr5_58625273     ZBoe    T    C        0      0        2 
   5   chr5_58625273     ZGre    T    C        0      0        2 
   5   chr5_58625273     ZHar    T    C        0      0        2 
   5   chr5_58625273   Sample    T    C        0      0        2 
   5   chr5_58625852     AAsi    T    C        0      0        2 
   5   chr5_58625852     AKia    T    C        0      0        2 
   5   chr5_58625852     AOna    T    C        0      0        2 
   5   chr5_58625852     ASom    T    C        0      0        2 
   5   chr5_58625852     HCab    T    C      0.5      1        2 
   5   chr5_58625852     HPrz    T    C        0      0        2 
   5   chr5_58625852     ZBoe    T    C        0      0        2 
   5   chr5_58625852     ZGre    T    C        0      0        2 
   5   chr5_58625852     ZHar    T    C        0      0        2 
   5   chr5_58625852   Sample    T    C        0      0        2 
   5   chr5_58626764     AAsi    C    T        0      0        2 
   5   chr5_58626764     AKia    C    T        0      0        2 
   5   chr5_58626764     AOna    C    T        1      2        2 
   5   chr5_58626764     ASom    C    T        0      0        2 
   5   chr5_58626764     HCab    C    T        0      0        2 
   5   chr5_58626764     HPrz    C    T        0      0        2 
   5   chr5_58626764     ZBoe    C    T        0      0        2 
   5   chr5_58626764     ZGre    C    T        0      0        2 
   5   chr5_58626764     ZHar    C    T        0      0        2 
   5   chr5_58626764   Sample    C    T        0      0        2 
   5   chr5_58629579     AAsi    T    C        0      0        2 
   5   chr5_58629579     AKia    T    C        0      0        2 
   5   chr5_58629579     AOna    T    C      0.5      1        2 
   5   chr5_58629579     ASom    T    C        0      0        2 
   5   chr5_58629579     HCab    T    C        0      0        2 
   5   chr5_58629579     HPrz    T    C        0      0        2 
   5   chr5_58629579     ZBoe    T    C        0      0        2 
   5   chr5_58629579     ZGre    T    C        0      0        2 
   5   chr5_58629579     ZHar    T    C        0      0        2 
   5   chr5_58629579   Sample    T    C        0      0        2 
   5   chr5_58631112     AAsi    C    G        0      0        2 
   5   chr5_58631112     AKia    C    G        0      0        2 
   5   chr5_58631112     AOna    C    G        0      0        2 
   5   chr5_58631112     ASom    C    G        1      2        2 
   5   chr5_58631112     HCab    C    G        0      0        2 
   5   chr5_58631112     HPrz    C    G        0      0        2 
   5   chr5_58631112     ZBoe    C    G        0      0        2 
   5   chr5_58631112     ZGre    C    G        0      0        2 
   5   chr5_58631112     ZHar    C    G        0      0        2 
   5   chr5_58631112   Sample    C    G        0      0        2 
   5   chr5_58633355     AAsi    C    G        0      0        2 
   5   chr5_58633355     AKia    C    G        0      0        2 
   5   chr5_58633355     AOna    C    G        0      0        2 
   5   chr5_58633355     ASom    C    G        0      0        2 
   5   chr5_58633355     HCab    C    G        1      2        2 
   5   chr5_58633355     HPrz    C    G        1      2        2 
   5   chr5_58633355     ZBoe    C    G        0      0        2 
   5   chr5_58633355     ZGre    C    G        0      0        2 
   5   chr5_58633355     ZHar    C    G        0      0        2 
   5   chr5_58633355   Sample    C    G        1      2        2 
   5   chr5_58640385     AAsi    A    G        1      2        2 
   5   chr5_58640385     AKia    A    G        0      0        2 
   5   chr5_58640385     AOna    A    G        0      0        2 
   5   chr5_58640385     ASom    A    G        1      2        2 
   5   chr5_58640385     HCab    A    G        0      0        2 
   5   chr5_58640385     HPrz    A    G        0      0        2 
   5   chr5_58640385     ZBoe    A    G        0      0        2 
   5   chr5_58640385     ZGre    A    G        0      0        2 
   5   chr5_58640385     ZHar    A    G        0      0        2 
   5   chr5_58640385   Sample    A    G        0      0        2 
   5   chr5_58652464     AAsi    T    C        0      0        2 
   5   chr5_58652464     AKia    T    C        0      0        2 
   5   chr5_58652464     AOna    T    C        0      0        2 
   5   chr5_58652464     ASom    T    C        0      0        2 
   5   chr5_58652464     HCab    T    C        1      2        2 
   5   chr5_58652464     HPrz    T    C        1      2        2 
   5   chr5_58652464     ZBoe    T    C        0      0        2 
   5   chr5_58652464     ZGre    T    C        0      0        2 
   5   chr5_58652464     ZHar    T    C        0      0        2 
   5   chr5_58652464   Sample    T    C        1      2        2 
   5   chr5_58654588     AAsi    C    T        0      0        2 
   5   chr5_58654588     AKia    C    T        0      0        2 
   5   chr5_58654588     AOna    C    T        0      0        2 
   5   chr5_58654588     ASom    C    T        0      0        2 
   5   chr5_58654588     HCab    C    T        0      0        2 
   5   chr5_58654588     HPrz    C    T        0      0        2 
   5   chr5_58654588     ZBoe    C    T        0      0        2 
   5   chr5_58654588     ZGre    C    T        0      0        2 
   5   chr5_58654588     ZHar    C    T      0.5      1        2 
   5   chr5_58654588   Sample    C    T        0      0        2 
   5   chr5_58658384     AAsi    G    T        1      2        2 
   5   chr5_58658384     AKia    G    T        0      0        2 
   5   chr5_58658384     AOna    G    T        0      0        2 
   5   chr5_58658384     ASom    G    T        1      2        2 
   5   chr5_58658384     HCab    G    T        0      0        2 
   5   chr5_58658384     HPrz    G    T        0      0        2 
   5   chr5_58658384     ZBoe    G    T        0      0        2 
   5   chr5_58658384     ZGre    G    T        0      0        2 
   5   chr5_58658384     ZHar    G    T        0      0        2 
   5   chr5_58658384   Sample    G    T        0      0        2 
   5   chr5_58665462     AAsi    A    G        0      0        2 
   5   chr5_58665462     AKia    A    G        0      0        2 
   5   chr5_58665462     AOna    A    G        0      0        2 
   5   chr5_58665462     ASom    A    G        0      0        2 
   5   chr5_58665462     HCab    A    G        0      0        2 
   5   chr5_58665462     HPrz    A    G        0      0        2 
   5   chr5_58665462     ZBoe    A    G        0      0        2 
   5   chr5_58665462     ZGre    A    G        0      0        2 
   5   chr5_58665462     ZHar    A    G        1      2        2 
   5   chr5_58665462   Sample    A    G        0      0        2 
   5   chr5_58666394     AAsi    G    A        1      2        2 
   5   chr5_58666394     AKia    G    A        0      0        2 
   5   chr5_58666394     AOna    G    A        0      0        2 
   5   chr5_58666394     ASom    G    A        0      0        2 
   5   chr5_58666394     HCab    G    A        0      0        2 
   5   chr5_58666394     HPrz    G    A        0      0        2 
   5   chr5_58666394     ZBoe    G    A        0      0        2 
   5   chr5_58666394     ZGre    G    A        0      0        2 
   5   chr5_58666394     ZHar    G    A        0      0        2 
   5   chr5_58666394   Sample    G    A        0      0        2 
   5   chr5_58672665     AAsi    C    T        0      0        2 
   5   chr5_58672665     AKia    C    T        0      0        2 
   5   chr5_58672665     AOna    C    T        0      0        2 
   5   chr5_58672665     ASom    C    T        0      0        2 
   5   chr5_58672665     HCab    C    T        0      0        2 
   5   chr5_58672665     HPrz    C    T        0      0        2 
   5   chr5_58672665     ZBoe    C    T        0      0        2 
   5   chr5_58672665     ZGre    C    T        0      0        2 
   5   chr5_58672665     ZHar    C    T        1      2        2 
   5   chr5_58672665   Sample    C    T        0      0        2 
   5   chr5_58676034     AAsi    C    T        0      0        2 
   5   chr5_58676034     AKia    C    T        0      0        2 
   5   chr5_58676034     AOna    C    T        0      0        2 
   5   chr5_58676034     ASom    C    T        0      0        2 
   5   chr5_58676034     HCab    C    T        1      2        2 
   5   chr5_58676034     HPrz    C    T        1      2        2 
   5   chr5_58676034     ZBoe    C    T        0      0        2 
   5   chr5_58676034     ZGre    C    T        0      0        2 
   5   chr5_58676034     ZHar    C    T        0      0        2 
   5   chr5_58676034   Sample    C    T        1      2        2 
   5   chr5_58678442     AAsi    T    A        1      2        2 
   5   chr5_58678442     AKia    T    A        1      2        2 
   5   chr5_58678442     AOna    T    A        1      2        2 
   5   chr5_58678442     ASom    T    A        1      2        2 
   5   chr5_58678442     HCab    T    A        0      0        2 
   5   chr5_58678442     HPrz    T    A        0      0        2 
   5   chr5_58678442     ZBoe    T    A        0      0        2 
   5   chr5_58678442     ZGre    T    A        0      0        2 
   5   chr5_58678442     ZHar    T    A        0      0        2 
   5   chr5_58678442   Sample    T    A        0      0        2 
   5   chr5_58678890     AAsi    C    T        0      0        2 
   5   chr5_58678890     AKia    C    T        0      0        2 
   5   chr5_58678890     AOna    C    T        0      0        2 
   5   chr5_58678890     ASom    C    T        0      0        2 
   5   chr5_58678890     HCab    C    T        0      0        2 
   5   chr5_58678890     HPrz    C    T        0      0        2 
   5   chr5_58678890     ZBoe    C    T      0.5      1        2 
   5   chr5_58678890     ZGre    C    T        0      0        2 
   5   chr5_58678890     ZHar    C    T        0      0        2 
   5   chr5_58678890   Sample    C    T        0      0        2 
   5   chr5_58679537     AAsi    A    G        0      0        2 
   5   chr5_58679537     AKia    A    G        0      0        2 
   5   chr5_58679537     AOna    A    G      0.5      1        2 
   5   chr5_58679537     ASom    A    G        0      0        2 
   5   chr5_58679537     HCab    A    G        0      0        2 
   5   chr5_58679537     HPrz    A    G        0      0        2 
   5   chr5_58679537     ZBoe    A    G        0      0        2 
   5   chr5_58679537     ZGre    A    G        0      0        2 
   5   chr5_58679537     ZHar    A    G        0      0        2 
   5   chr5_58679537   Sample    A    G        0      0        2 
   5   chr5_58693153     AAsi    A    G        0      0        2 
   5   chr5_58693153     AKia    A    G        0      0        2 
   5   chr5_58693153     AOna    A    G        0      0        2 
   5   chr5_58693153     ASom    A    G        0      0        2 
   5   chr5_58693153     HCab    A    G        1      2        2 
   5   chr5_58693153     HPrz    A    G        1      2        2 
   5   chr5_58693153     ZBoe    A    G        0      0        2 
   5   chr5_58693153     ZGre    A    G        0      0        2 
   5   chr5_58693153     ZHar    A    G        0      0        2 
   5   chr5_58693153   Sample    A    G        1      2        2 
   5   chr5_58694546     AAsi    A    C        0      0        2 
   5   chr5_58694546     AKia    A    C        0      0        2 
   5   chr5_58694546     AOna    A    C        0      0        2 
   5   chr5_58694546     ASom    A    C        0      0        2 
   5   chr5_58694546     HCab    A    C        0      0        2 
   5   chr5_58694546     HPrz    A    C        0      0        2 
   5   chr5_58694546     ZBoe    A    C      0.5      1        2 
   5   chr5_58694546     ZGre    A    C        0      0        2 
   5   chr5_58694546     ZHar    A    C        0      0        2 
   5   chr5_58694546   Sample    A    C        0      0        2 
   5   chr5_58698006     AAsi    C    T        1      2        2 
   5   chr5_58698006     AKia    C    T        0      0        2 
   5   chr5_58698006     AOna    C    T        0      0        2 
   5   chr5_58698006     ASom    C    T        1      2        2 
   5   chr5_58698006     HCab    C    T        0      0        2 
   5   chr5_58698006     HPrz    C    T        0      0        2 
   5   chr5_58698006     ZBoe    C    T        0      0        2 
   5   chr5_58698006     ZGre    C    T        0      0        2 
   5   chr5_58698006     ZHar    C    T        0      0        2 
   5   chr5_58698006   Sample    C    T        0      0        2 
   5   chr5_58705195     AAsi    C    G        0      0        2 
   5   chr5_58705195     AKia    C    G        0      0        2 
   5   chr5_58705195     AOna    C    G        0      0        2 
   5   chr5_58705195     ASom    C    G        0      0        2 
   5   chr5_58705195     HCab    C    G        0      0        2 
   5   chr5_58705195     HPrz    C    G        0      0        2 
   5   chr5_58705195     ZBoe    C    G      0.5      1        2 
   5   chr5_58705195     ZGre    C    G        0      0        2 
   5   chr5_58705195     ZHar    C    G        0      0        2 
   5   chr5_58705195   Sample    C    G        0      0        2 
   5   chr5_58717630     AAsi    C    A        0      0        2 
   5   chr5_58717630     AKia    C    A        0      0        2 
   5   chr5_58717630     AOna    C    A        0      0        2 
   5   chr5_58717630     ASom    C    A        0      0        2 
   5   chr5_58717630     HCab    C    A      0.5      1        2 
   5   chr5_58717630     HPrz    C    A        0      0        2 
   5   chr5_58717630     ZBoe    C    A        0      0        2 
   5   chr5_58717630     ZGre    C    A        0      0        2 
   5   chr5_58717630     ZHar    C    A        0      0        2 
   5   chr5_58717630   Sample    C    A        0      0        2 
   5   chr5_58718808     AAsi    G    A        0      0        2 
   5   chr5_58718808     AKia    G    A        0      0        2 
   5   chr5_58718808     AOna    G    A        0      0        2 
   5   chr5_58718808     ASom    G    A        0      0        2 
   5   chr5_58718808     HCab    G    A        0      0        2 
   5   chr5_58718808     HPrz    G    A        0      0        2 
   5   chr5_58718808     ZBoe    G    A        1      2        2 
   5   chr5_58718808     ZGre    G    A        0      0        2 
   5   chr5_58718808     ZHar    G    A        0      0        2 
   5   chr5_58718808   Sample    G    A        0      0        2 
   5   chr5_58724343     AAsi    G    A        0      0        2 
   5   chr5_58724343     AKia    G    A        0      0        2 
   5   chr5_58724343     AOna    G    A        0      0        2 
   5   chr5_58724343     ASom    G    A        0      0        2 
   5   chr5_58724343     HCab    G    A        0      0        2 
   5   chr5_58724343     HPrz    G    A        0      0        2 
   5   chr5_58724343     ZBoe    G    A      0.5      1        2 
   5   chr5_58724343     ZGre    G    A        0      0        2 
   5   chr5_58724343     ZHar    G    A        0      0        2 
   5   chr5_58724343   Sample    G    A        0      0        2 
   5   chr5_58725826     AAsi    A    C        0      0        2 
   5   chr5_58725826     AKia    A    C        0      0        2 
   5   chr5_58725826     AOna    A    C        0      0        2 
   5   chr5_58725826     ASom    A    C        0      0        2 
   5   chr5_58725826     HCab    A    C        1      2        2 
   5   chr5_58725826     HPrz    A    C        1      2        2 
   5   chr5_58725826     ZBoe    A    C        0      0        2 
   5   chr5_58725826     ZGre    A    C        0      0        2 
   5   chr5_58725826     ZHar    A    C        0      0        2 
   5   chr5_58725826   Sample    A    C        1      2        2 
   5   chr5_58725852     AAsi    C    T        0      0        2 
   5   chr5_58725852     AKia    C    T        0      0        2 
   5   chr5_58725852     AOna    C    T        0      0        2 
   5   chr5_58725852     ASom    C    T        0      0        2 
   5   chr5_58725852     HCab    C    T        1      2        2 
   5   chr5_58725852     HPrz    C    T        1      2        2 
   5   chr5_58725852     ZBoe    C    T        0      0        2 
   5   chr5_58725852     ZGre    C    T        0      0        2 
   5   chr5_58725852     ZHar    C    T        0      0        2 
   5   chr5_58725852   Sample    C    T        1      2        2 
   5   chr5_58737862     AAsi    T    C        0      0        2 
   5   chr5_58737862     AKia    T    C        1      2        2 
   5   chr5_58737862     AOna    T    C        0      0        2 
   5   chr5_58737862     ASom    T    C        0      0        2 
   5   chr5_58737862     HCab    T    C        0      0        2 
   5   chr5_58737862     HPrz    T    C        0      0        2 
   5   chr5_58737862     ZBoe    T    C        0      0        2 
   5   chr5_58737862     ZGre    T    C        0      0        2 
   5   chr5_58737862     ZHar    T    C        0      0        2 
   5   chr5_58737862   Sample    T    C        0      0        2 
   5   chr5_58741473     AAsi    C    A        0      0        2 
   5   chr5_58741473     AKia    C    A        1      2        2 
   5   chr5_58741473     AOna    C    A        0      0        2 
   5   chr5_58741473     ASom    C    A        0      0        2 
   5   chr5_58741473     HCab    C    A        0      0        2 
   5   chr5_58741473     HPrz    C    A        0      0        2 
   5   chr5_58741473     ZBoe    C    A        0      0        2 
   5   chr5_58741473     ZGre    C    A        0      0        2 
   5   chr5_58741473     ZHar    C    A        0      0        2 
   5   chr5_58741473   Sample    C    A        0      0        2 
   5   chr5_58746081     AAsi    T    C        0      0        2 
   5   chr5_58746081     AKia    T    C        0      0        2 
   5   chr5_58746081     AOna    T    C        0      0        2 
   5   chr5_58746081     ASom    T    C        0      0        2 
   5   chr5_58746081     HCab    T    C        0      0        2 
   5   chr5_58746081     HPrz    T    C        0      0        2 
   5   chr5_58746081     ZBoe    T    C        0      0        2 
   5   chr5_58746081     ZGre    T    C        0      0        2 
   5   chr5_58746081     ZHar    T    C      0.5      1        2 
   5   chr5_58746081   Sample    T    C        0      0        2 
   5   chr5_58748476     AAsi    A    G        0      0        2 
   5   chr5_58748476     AKia    A    G        0      0        2 
   5   chr5_58748476     AOna    A    G        0      0        2 
   5   chr5_58748476     ASom    A    G        0      0        2 
   5   chr5_58748476     HCab    A    G        1      2        2 
   5   chr5_58748476     HPrz    A    G        1      2        2 
   5   chr5_58748476     ZBoe    A    G        0      0        2 
   5   chr5_58748476     ZGre    A    G        0      0        2 
   5   chr5_58748476     ZHar    A    G        0      0        2 
   5   chr5_58748476   Sample    A    G        1      2        2 
   5   chr5_58748717     AAsi    G    A        0      0        2 
   5   chr5_58748717     AKia    G    A        0      0        2 
   5   chr5_58748717     AOna    G    A      0.5      1        2 
   5   chr5_58748717     ASom    G    A        0      0        2 
   5   chr5_58748717     HCab    G    A        0      0        2 
   5   chr5_58748717     HPrz    G    A        0      0        2 
   5   chr5_58748717     ZBoe    G    A        0      0        2 
   5   chr5_58748717     ZGre    G    A        0      0        2 
   5   chr5_58748717     ZHar    G    A        0      0        2 
   5   chr5_58748717   Sample    G    A        0      0        2 
   5   chr5_58756221     AAsi    G    A        0      0        2 
   5   chr5_58756221     AKia    G    A        1      2        2 
   5   chr5_58756221     AOna    G    A        0      0        2 
   5   chr5_58756221     ASom    G    A        0      0        2 
   5   chr5_58756221     HCab    G    A        0      0        2 
   5   chr5_58756221     HPrz    G    A        0      0        2 
   5   chr5_58756221     ZBoe    G    A        0      0        2 
   5   chr5_58756221     ZGre    G    A        0      0        2 
   5   chr5_58756221     ZHar    G    A        0      0        2 
   5   chr5_58756221   Sample    G    A        0      0        2 
   5   chr5_58757187     AAsi    G    A        0      0        2 
   5   chr5_58757187     AKia    G    A        0      0        2 
   5   chr5_58757187     AOna    G    A        1      2        2 
   5   chr5_58757187     ASom    G    A        0      0        2 
   5   chr5_58757187     HCab    G    A        0      0        2 
   5   chr5_58757187     HPrz    G    A        0      0        2 
   5   chr5_58757187     ZBoe    G    A        0      0        2 
   5   chr5_58757187     ZGre    G    A        0      0        2 
   5   chr5_58757187     ZHar    G    A        0      0        2 
   5   chr5_58757187   Sample    G    A        0      0        2 
   5   chr5_58763839     AAsi    T    C        0      0        2 
   5   chr5_58763839     AKia    T    C        0      0        2 
   5   chr5_58763839     AOna    T    C        1      2        2 
   5   chr5_58763839     ASom    T    C        0      0        2 
   5   chr5_58763839     HCab    T    C        0      0        2 
   5   chr5_58763839     HPrz    T    C        0      0        2 
   5   chr5_58763839     ZBoe    T    C        0      0        2 
   5   chr5_58763839     ZGre    T    C        0      0        2 
   5   chr5_58763839     ZHar    T    C        0      0        2 
   5   chr5_58763839   Sample    T    C        0      0        2 
   5   chr5_58775226     AAsi    T    C        0      0        2 
   5   chr5_58775226     AKia    T    C        0      0        2 
   5   chr5_58775226     AOna    T    C        0      0        2 
   5   chr5_58775226     ASom    T    C        0      0        2 
   5   chr5_58775226     HCab    T    C        0      0        2 
   5   chr5_58775226     HPrz    T    C        0      0        2 
   5   chr5_58775226     ZBoe    T    C        0      0        2 
   5   chr5_58775226     ZGre    T    C        0      0        2 
   5   chr5_58775226     ZHar    T    C        1      2        2 
   5   chr5_58775226   Sample    T    C        0      0        2 
   5   chr5_58776623     AAsi    A    G        0      0        2 
   5   chr5_58776623     AKia    A    G        1      2        2 
   5   chr5_58776623     AOna    A    G        1      2        2 
   5   chr5_58776623     ASom    A    G        0      0        2 
   5   chr5_58776623     HCab    A    G        0      0        2 
   5   chr5_58776623     HPrz    A    G        0      0        2 
   5   chr5_58776623     ZBoe    A    G        0      0        2 
   5   chr5_58776623     ZGre    A    G        0      0        2 
   5   chr5_58776623     ZHar    A    G        0      0        2 
   5   chr5_58776623   Sample    A    G        0      0        2 
   5   chr5_58776828     AAsi    T    C        0      0        2 
   5   chr5_58776828     AKia    T    C        0      0        2 
   5   chr5_58776828     AOna    T    C        0      0        2 
   5   chr5_58776828     ASom    T    C        1      2        2 
   5   chr5_58776828     HCab    T    C        0      0        2 
   5   chr5_58776828     HPrz    T    C        0      0        2 
   5   chr5_58776828     ZBoe    T    C        0      0        2 
   5   chr5_58776828     ZGre    T    C        0      0        2 
   5   chr5_58776828     ZHar    T    C        0      0        2 
   5   chr5_58776828   Sample    T    C        0      0        2 
   5   chr5_58782029     AAsi    G    A        0      0        2 
   5   chr5_58782029     AKia    G    A        0      0        2 
   5   chr5_58782029     AOna    G    A        0      0        2 
   5   chr5_58782029     ASom    G    A        0      0        2 
   5   chr5_58782029     HCab    G    A      0.5      1        2 
   5   chr5_58782029     HPrz    G    A        0      0        2 
   5   chr5_58782029     ZBoe    G    A        0      0        2 
   5   chr5_58782029     ZGre    G    A        0      0        2 
   5   chr5_58782029     ZHar    G    A        0      0        2 
   5   chr5_58782029   Sample    G    A        0      0        2 
   5   chr5_58783338     AAsi    G    A        1      2        2 
   5   chr5_58783338     AKia    G    A        0      0        2 
   5   chr5_58783338     AOna    G    A        0      0        2 
   5   chr5_58783338     ASom    G    A        1      2        2 
   5   chr5_58783338     HCab    G    A        0      0        2 
   5   chr5_58783338     HPrz    G    A        0      0        2 
   5   chr5_58783338     ZBoe    G    A        0      0        2 
   5   chr5_58783338     ZGre    G    A        0      0        2 
   5   chr5_58783338     ZHar    G    A        0      0        2 
   5   chr5_58783338   Sample    G    A        0      0        2 
   5   chr5_58785787     AAsi    G    T        0      0        2 
   5   chr5_58785787     AKia    G    T        0      0        2 
   5   chr5_58785787     AOna    G    T        0      0        2 
   5   chr5_58785787     ASom    G    T        0      0        2 
   5   chr5_58785787     HCab    G    T        0      0        2 
   5   chr5_58785787     HPrz    G    T        0      0        2 
   5   chr5_58785787     ZBoe    G    T      0.5      1        2 
   5   chr5_58785787     ZGre    G    T        0      0        2 
   5   chr5_58785787     ZHar    G    T        0      0        2 
   5   chr5_58785787   Sample    G    T        0      0        2 
   5   chr5_58800088     AAsi    G    A        0      0        2 
   5   chr5_58800088     AKia    G    A        0      0        2 
   5   chr5_58800088     AOna    G    A        0      0        2 
   5   chr5_58800088     ASom    G    A        0      0        2 
   5   chr5_58800088     HCab    G    A      0.5      1        2 
   5   chr5_58800088     HPrz    G    A      0.5      1        2 
   5   chr5_58800088     ZBoe    G    A        0      0        2 
   5   chr5_58800088     ZGre    G    A        0      0        2 
   5   chr5_58800088     ZHar    G    A        0      0        2 
   5   chr5_58800088   Sample    G    A        0      0        2 
   5   chr5_58800359     AAsi    T    C        0      0        2 
   5   chr5_58800359     AKia    T    C        1      2        2 
   5   chr5_58800359     AOna    T    C        0      0        2 
   5   chr5_58800359     ASom    T    C        0      0        2 
   5   chr5_58800359     HCab    T    C        0      0        2 
   5   chr5_58800359     HPrz    T    C        0      0        2 
   5   chr5_58800359     ZBoe    T    C        0      0        2 
   5   chr5_58800359     ZGre    T    C        0      0        2 
   5   chr5_58800359     ZHar    T    C        0      0        2 
   5   chr5_58800359   Sample    T    C        0      0        2 
   5   chr5_58801479     AAsi    G    A        0      0        2 
   5   chr5_58801479     AKia    G    A        0      0        2 
   5   chr5_58801479     AOna    G    A        0      0        2 
   5   chr5_58801479     ASom    G    A        0      0        2 
   5   chr5_58801479     HCab    G    A        0      0        2 
   5   chr5_58801479     HPrz    G    A        0      0        2 
   5   chr5_58801479     ZBoe    G    A      0.5      1        2 
   5   chr5_58801479     ZGre    G    A        0      0        2 
   5   chr5_58801479     ZHar    G    A        0      0        2 
   5   chr5_58801479   Sample    G    A        0      0        2 
   5   chr5_58802541     AAsi    T    C        0      0        2 
   5   chr5_58802541     AKia    T    C        1      2        2 
   5   chr5_58802541     AOna    T    C        0      0        2 
   5   chr5_58802541     ASom    T    C        0      0        2 
   5   chr5_58802541     HCab    T    C        0      0        2 
   5   chr5_58802541     HPrz    T    C        0      0        2 
   5   chr5_58802541     ZBoe    T    C        0      0        2 
   5   chr5_58802541     ZGre    T    C        0      0        2 
   5   chr5_58802541     ZHar    T    C        0      0        2 
   5   chr5_58802541   Sample    T    C        0      0        2 
   5   chr5_58806105     AAsi    T    C        0      0        2 
   5   chr5_58806105     AKia    T    C        1      2        2 
   5   chr5_58806105     AOna    T    C        0      0        2 
   5   chr5_58806105     ASom    T    C        0      0        2 
   5   chr5_58806105     HCab    T    C        0      0        2 
   5   chr5_58806105     HPrz    T    C        0      0        2 
   5   chr5_58806105     ZBoe    T    C        0      0        2 
   5   chr5_58806105     ZGre    T    C        0      0        2 
   5   chr5_58806105     ZHar    T    C        1      2        2 
   5   chr5_58806105   Sample    T    C        0      0        2 
   5   chr5_58810485     AAsi    T    C        0      0        2 
   5   chr5_58810485     AKia    T    C        0      0        2 
   5   chr5_58810485     AOna    T    C        0      0        2 
   5   chr5_58810485     ASom    T    C        0      0        2 
   5   chr5_58810485     HCab    T    C        0      0        2 
   5   chr5_58810485     HPrz    T    C        0      0        2 
   5   chr5_58810485     ZBoe    T    C      0.5      1        2 
   5   chr5_58810485     ZGre    T    C        0      0        2 
   5   chr5_58810485     ZHar    T    C        0      0        2 
   5   chr5_58810485   Sample    T    C        0      0        2 
   5   chr5_58816574     AAsi    A    G        0      0        2 
   5   chr5_58816574     AKia    A    G        1      2        2 
   5   chr5_58816574     AOna    A    G        0      0        2 
   5   chr5_58816574     ASom    A    G        0      0        2 
   5   chr5_58816574     HCab    A    G        0      0        2 
   5   chr5_58816574     HPrz    A    G        0      0        2 
   5   chr5_58816574     ZBoe    A    G        0      0        2 
   5   chr5_58816574     ZGre    A    G        0      0        2 
   5   chr5_58816574     ZHar    A    G        0      0        2 
   5   chr5_58816574   Sample    A    G        0      0        2 
   5   chr5_58819958     AAsi    T    G        0      0        2 
   5   chr5_58819958     AKia    T    G        1      2        2 
   5   chr5_58819958     AOna    T    G        0      0        2 
   5   chr5_58819958     ASom    T    G        0      0        2 
   5   chr5_58819958     HCab    T    G        0      0        2 
   5   chr5_58819958     HPrz    T    G        0      0        2 
   5   chr5_58819958     ZBoe    T    G        0      0        2 
   5   chr5_58819958     ZGre    T    G        0      0        2 
   5   chr5_58819958     ZHar    T    G        0      0        2 
   5   chr5_58819958   Sample    T    G        0      0        2 
   5   chr5_58825462     AAsi    T    C        0      0        2 
   5   chr5_58825462     AKia    T    C        0      0        2 
   5   chr5_58825462     AOna    T    C        0      0        2 
   5   chr5_58825462     ASom    T    C        0      0        2 
   5   chr5_58825462     HCab    T    C      0.5      1        2 
   5   chr5_58825462     HPrz    T    C        0      0        2 
   5   chr5_58825462     ZBoe    T    C        0      0        2 
   5   chr5_58825462     ZGre    T    C        0      0        2 
   5   chr5_58825462     ZHar    T    C        0      0        2 
   5   chr5_58825462   Sample    T    C        0      0        2 
   5   chr5_58839646     AAsi    T    C        0      0        2 
   5   chr5_58839646     AKia    T    C        0      0        2 
   5   chr5_58839646     AOna    T    C        0      0        2 
   5   chr5_58839646     ASom    T    C        0      0        2 
   5   chr5_58839646     HCab    T    C        0      0        2 
   5   chr5_58839646     HPrz    T    C        0      0        2 
   5   chr5_58839646     ZBoe    T    C        0      0        2 
   5   chr5_58839646     ZGre    T    C        1      2        2 
   5   chr5_58839646     ZHar    T    C        0      0        2 
   5   chr5_58839646   Sample    T    C        0      0        2 
   5   chr5_58855898     AAsi    A    G        0      0        2 
   5   chr5_58855898     AKia    A    G        0      0        2 
   5   chr5_58855898     AOna    A    G        0      0        2 
   5   chr5_58855898     ASom    A    G        0      0        2 
   5   chr5_58855898     HCab    A    G        1      2        2 
   5   chr5_58855898     HPrz    A    G        1      2        2 
   5   chr5_58855898     ZBoe    A    G        0      0        2 
   5   chr5_58855898     ZGre    A    G        0      0        2 
   5   chr5_58855898     ZHar    A    G        0      0        2 
   5   chr5_58855898   Sample    A    G        1      2        2 
   5   chr5_58856282     AAsi    G    A        0      0        2 
   5   chr5_58856282     AKia    G    A        0      0        2 
   5   chr5_58856282     AOna    G    A        0      0        2 
   5   chr5_58856282     ASom    G    A        0      0        2 
   5   chr5_58856282     HCab    G    A        1      2        2 
   5   chr5_58856282     HPrz    G    A        1      2        2 
   5   chr5_58856282     ZBoe    G    A        0      0        2 
   5   chr5_58856282     ZGre    G    A        0      0        2 
   5   chr5_58856282     ZHar    G    A        0      0        2 
   5   chr5_58856282   Sample    G    A        1      2        2 
   5   chr5_58859973     AAsi    T    G        0      0        2 
   5   chr5_58859973     AKia    T    G        0      0        2 
   5   chr5_58859973     AOna    T    G        0      0        2 
   5   chr5_58859973     ASom    T    G        0      0        2 
   5   chr5_58859973     HCab    T    G        0      0        2 
   5   chr5_58859973     HPrz    T    G        0      0        2 
   5   chr5_58859973     ZBoe    T    G        0      0        2 
   5   chr5_58859973     ZGre    T    G        0      0        2 
   5   chr5_58859973     ZHar    T    G      0.5      1        2 
   5   chr5_58859973   Sample    T    G        0      0        2 
   5   chr5_58863204     AAsi    C    T        0      0        2 
   5   chr5_58863204     AKia    C    T        0      0        2 
   5   chr5_58863204     AOna    C    T        0      0        2 
   5   chr5_58863204     ASom    C    T        0      0        2 
   5   chr5_58863204     HCab    C    T        1      2        2 
   5   chr5_58863204     HPrz    C    T        1      2        2 
   5   chr5_58863204     ZBoe    C    T        0      0        2 
   5   chr5_58863204     ZGre    C    T        0      0        2 
   5   chr5_58863204     ZHar    C    T        0      0        2 
   5   chr5_58863204   Sample    C    T        1      2        2 
   5   chr5_58866046     AAsi    T    C        1      2        2 
   5   chr5_58866046     AKia    T    C        0      0        2 
   5   chr5_58866046     AOna    T    C        0      0        2 
   5   chr5_58866046     ASom    T    C        0      0        2 
   5   chr5_58866046     HCab    T    C        0      0        2 
   5   chr5_58866046     HPrz    T    C        0      0        2 
   5   chr5_58866046     ZBoe    T    C        0      0        2 
   5   chr5_58866046     ZGre    T    C        0      0        2 
   5   chr5_58866046     ZHar    T    C        0      0        2 
   5   chr5_58866046   Sample    T    C        0      0        2 
   5   chr5_58876026     AAsi    C    T        0      0        2 
   5   chr5_58876026     AKia    C    T        0      0        2 
   5   chr5_58876026     AOna    C    T        0      0        2 
   5   chr5_58876026     ASom    C    T        0      0        2 
   5   chr5_58876026     HCab    C    T        1      2        2 
   5   chr5_58876026     HPrz    C    T        1      2        2 
   5   chr5_58876026     ZBoe    C    T        0      0        2 
   5   chr5_58876026     ZGre    C    T        0      0        2 
   5   chr5_58876026     ZHar    C    T        0      0        2 
   5   chr5_58876026   Sample    C    T        1      2        2 
   5   chr5_58879164     AAsi    C    T        0      0        2 
   5   chr5_58879164     AKia    C    T        0      0        2 
   5   chr5_58879164     AOna    C    T        0      0        2 
   5   chr5_58879164     ASom    C    T        0      0        2 
   5   chr5_58879164     HCab    C    T        0      0        2 
   5   chr5_58879164     HPrz    C    T        0      0        2 
   5   chr5_58879164     ZBoe    C    T        0      0        2 
   5   chr5_58879164     ZGre    C    T        0      0        2 
   5   chr5_58879164     ZHar    C    T        1      2        2 
   5   chr5_58879164   Sample    C    T        0      0        2 
   5   chr5_58885191     AAsi    C    A        0      0        2 
   5   chr5_58885191     AKia    C    A        0      0        2 
   5   chr5_58885191     AOna    C    A        0      0        2 
   5   chr5_58885191     ASom    C    A        0      0        2 
   5   chr5_58885191     HCab    C    A        1      2        2 
   5   chr5_58885191     HPrz    C    A        1      2        2 
   5   chr5_58885191     ZBoe    C    A        0      0        2 
   5   chr5_58885191     ZGre    C    A        0      0        2 
   5   chr5_58885191     ZHar    C    A        0      0        2 
   5   chr5_58885191   Sample    C    A        1      2        2 
   5   chr5_58887053     AAsi    C    A        0      0        2 
   5   chr5_58887053     AKia    C    A        0      0        2 
   5   chr5_58887053     AOna    C    A        0      0        2 
   5   chr5_58887053     ASom    C    A        0      0        2 
   5   chr5_58887053     HCab    C    A        1      2        2 
   5   chr5_58887053     HPrz    C    A        1      2        2 
   5   chr5_58887053     ZBoe    C    A        0      0        2 
   5   chr5_58887053     ZGre    C    A        0      0        2 
   5   chr5_58887053     ZHar    C    A        0      0        2 
   5   chr5_58887053   Sample    C    A        1      2        2 
   5   chr5_58898506     AAsi    C    T        0      0        2 
   5   chr5_58898506     AKia    C    T        0      0        2 
   5   chr5_58898506     AOna    C    T        0      0        2 
   5   chr5_58898506     ASom    C    T        0      0        2 
   5   chr5_58898506     HCab    C    T        0      0        2 
   5   chr5_58898506     HPrz    C    T        0      0        2 
   5   chr5_58898506     ZBoe    C    T      0.5      1        2 
   5   chr5_58898506     ZGre    C    T        0      0        2 
   5   chr5_58898506     ZHar    C    T        0      0        2 
   5   chr5_58898506   Sample    C    T        0      0        2 
   5   chr5_58899173     AAsi    C    T        0      0        2 
   5   chr5_58899173     AKia    C    T        1      2        2 
   5   chr5_58899173     AOna    C    T        1      2        2 
   5   chr5_58899173     ASom    C    T        0      0        2 
   5   chr5_58899173     HCab    C    T        0      0        2 
   5   chr5_58899173     HPrz    C    T        0      0        2 
   5   chr5_58899173     ZBoe    C    T        0      0        2 
   5   chr5_58899173     ZGre    C    T        0      0        2 
   5   chr5_58899173     ZHar    C    T        0      0        2 
   5   chr5_58899173   Sample    C    T        0      0        2 
   5   chr5_58904853     AAsi    A    C        0      0        2 
   5   chr5_58904853     AKia    A    C        0      0        2 
   5   chr5_58904853     AOna    A    C        0      0        2 
   5   chr5_58904853     ASom    A    C        0      0        2 
   5   chr5_58904853     HCab    A    C        0      0        2 
   5   chr5_58904853     HPrz    A    C        0      0        2 
   5   chr5_58904853     ZBoe    A    C      0.5      1        2 
   5   chr5_58904853     ZGre    A    C        0      0        2 
   5   chr5_58904853     ZHar    A    C        0      0        2 
   5   chr5_58904853   Sample    A    C        0      0        2 
   5   chr5_58906154     AAsi    G    T        0      0        2 
   5   chr5_58906154     AKia    G    T        0      0        2 
   5   chr5_58906154     AOna    G    T        0      0        2 
   5   chr5_58906154     ASom    G    T        0      0        2 
   5   chr5_58906154     HCab    G    T        1      2        2 
   5   chr5_58906154     HPrz    G    T        1      2        2 
   5   chr5_58906154     ZBoe    G    T        0      0        2 
   5   chr5_58906154     ZGre    G    T        0      0        2 
   5   chr5_58906154     ZHar    G    T        0      0        2 
   5   chr5_58906154   Sample    G    T        1      2        2 
   5   chr5_58906415     AAsi    C    T        0      0        2 
   5   chr5_58906415     AKia    C    T        0      0        2 
   5   chr5_58906415     AOna    C    T        0      0        2 
   5   chr5_58906415     ASom    C    T        0      0        2 
   5   chr5_58906415     HCab    C    T        0      0        2 
   5   chr5_58906415     HPrz    C    T        0      0        2 
   5   chr5_58906415     ZBoe    C    T      0.5      1        2 
   5   chr5_58906415     ZGre    C    T        0      0        2 
   5   chr5_58906415     ZHar    C    T        0      0        2 
   5   chr5_58906415   Sample    C    T        0      0        2 
   5   chr5_58907419     AAsi    G    C        0      0        2 
   5   chr5_58907419     AKia    G    C        0      0        2 
   5   chr5_58907419     AOna    G    C        0      0        2 
   5   chr5_58907419     ASom    G    C        0      0        2 
   5   chr5_58907419     HCab    G    C        0      0        2 
   5   chr5_58907419     HPrz    G    C        0      0        2 
   5   chr5_58907419     ZBoe    G    C        0      0        2 
   5   chr5_58907419     ZGre    G    C        0      0        2 
   5   chr5_58907419     ZHar    G    C        1      2        2 
   5   chr5_58907419   Sample    G    C        0      0        2 
   5   chr5_58914909     AAsi    T    C        0      0        2 
   5   chr5_58914909     AKia    T    C        0      0        2 
   5   chr5_58914909     AOna    T    C        0      0        2 
   5   chr5_58914909     ASom    T    C        0      0        2 
   5   chr5_58914909     HCab    T    C        0      0        2 
   5   chr5_58914909     HPrz    T    C        0      0        2 
   5   chr5_58914909     ZBoe    T    C      0.5      1        2 
   5   chr5_58914909     ZGre    T    C        0      0        2 
   5   chr5_58914909     ZHar    T    C        0      0        2 
   5   chr5_58914909   Sample    T    C        0      0        2 
   5   chr5_58917060     AAsi    T    C        0      0        2 
   5   chr5_58917060     AKia    T    C        0      0        2 
   5   chr5_58917060     AOna    T    C        0      0        2 
   5   chr5_58917060     ASom    T    C        0      0        2 
   5   chr5_58917060     HCab    T    C      0.5      1        2 
   5   chr5_58917060     HPrz    T    C        0      0        2 
   5   chr5_58917060     ZBoe    T    C        0      0        2 
   5   chr5_58917060     ZGre    T    C        0      0        2 
   5   chr5_58917060     ZHar    T    C        0      0        2 
   5   chr5_58917060   Sample    T    C        0      0        2 
   5   chr5_58931242     AAsi    G    T        0      0        2 
   5   chr5_58931242     AKia    G    T        0      0        2 
   5   chr5_58931242     AOna    G    T      0.5      1        2 
   5   chr5_58931242     ASom    G    T        0      0        2 
   5   chr5_58931242     HCab    G    T        0      0        2 
   5   chr5_58931242     HPrz    G    T        0      0        2 
   5   chr5_58931242     ZBoe    G    T        0      0        2 
   5   chr5_58931242     ZGre    G    T        0      0        2 
   5   chr5_58931242     ZHar    G    T        0      0        2 
   5   chr5_58931242   Sample    G    T        0      0        2 
   5   chr5_58933879     AAsi    T    G        0      0        2 
   5   chr5_58933879     AKia    T    G        1      2        2 
   5   chr5_58933879     AOna    T    G        0      0        2 
   5   chr5_58933879     ASom    T    G        0      0        2 
   5   chr5_58933879     HCab    T    G        0      0        2 
   5   chr5_58933879     HPrz    T    G        0      0        2 
   5   chr5_58933879     ZBoe    T    G        0      0        2 
   5   chr5_58933879     ZGre    T    G        0      0        2 
   5   chr5_58933879     ZHar    T    G        0      0        2 
   5   chr5_58933879   Sample    T    G        0      0        2 
   5   chr5_58947368     AAsi    C    A        0      0        2 
   5   chr5_58947368     AKia    C    A        0      0        2 
   5   chr5_58947368     AOna    C    A      0.5      1        2 
   5   chr5_58947368     ASom    C    A        0      0        2 
   5   chr5_58947368     HCab    C    A        0      0        2 
   5   chr5_58947368     HPrz    C    A        0      0        2 
   5   chr5_58947368     ZBoe    C    A        0      0        2 
   5   chr5_58947368     ZGre    C    A        0      0        2 
   5   chr5_58947368     ZHar    C    A        0      0        2 
   5   chr5_58947368   Sample    C    A        0      0        2 
   5   chr5_58953276     AAsi    A    G        0      0        2 
   5   chr5_58953276     AKia    A    G        0      0        2 
   5   chr5_58953276     AOna    A    G        0      0        2 
   5   chr5_58953276     ASom    A    G        0      0        2 
   5   chr5_58953276     HCab    A    G        0      0        2 
   5   chr5_58953276     HPrz    A    G        0      0        2 
   5   chr5_58953276     ZBoe    A    G        0      0        2 
   5   chr5_58953276     ZGre    A    G        0      0        2 
   5   chr5_58953276     ZHar    A    G        1      2        2 
   5   chr5_58953276   Sample    A    G        0      0        2 
   5   chr5_58957609     AAsi    C    T        0      0        2 
   5   chr5_58957609     AKia    C    T        0      0        2 
   5   chr5_58957609     AOna    C    T        0      0        2 
   5   chr5_58957609     ASom    C    T        0      0        2 
   5   chr5_58957609     HCab    C    T        0      0        2 
   5   chr5_58957609     HPrz    C    T        0      0        2 
   5   chr5_58957609     ZBoe    C    T        0      0        2 
   5   chr5_58957609     ZGre    C    T        0      0        2 
   5   chr5_58957609     ZHar    C    T        1      2        2 
   5   chr5_58957609   Sample    C    T        0      0        2 
   5   chr5_58961807     AAsi    C    A        0      0        2 
   5   chr5_58961807     AKia    C    A        0      0        2 
   5   chr5_58961807     AOna    C    A        0      0        2 
   5   chr5_58961807     ASom    C    A        0      0        2 
   5   chr5_58961807     HCab    C    A        1      2        2 
   5   chr5_58961807     HPrz    C    A        1      2        2 
   5   chr5_58961807     ZBoe    C    A        0      0        2 
   5   chr5_58961807     ZGre    C    A        0      0        2 
   5   chr5_58961807     ZHar    C    A        0      0        2 
   5   chr5_58961807   Sample    C    A        1      2        2 
   5   chr5_58982616     AAsi    C    A        0      0        2 
   5   chr5_58982616     AKia    C    A        0      0        2 
   5   chr5_58982616     AOna    C    A        0      0        2 
   5   chr5_58982616     ASom    C    A        0      0        2 
   5   chr5_58982616     HCab    C    A        1      2        2 
   5   chr5_58982616     HPrz    C    A      0.5      1        2 
   5   chr5_58982616     ZBoe    C    A        0      0        2 
   5   chr5_58982616     ZGre    C    A        0      0        2 
   5   chr5_58982616     ZHar    C    A        0      0        2 
   5   chr5_58982616   Sample    C    A        1      2        2 
   5   chr5_59014236     AAsi    T    C        0      0        2 
   5   chr5_59014236     AKia    T    C        0      0        2 
   5   chr5_59014236     AOna    T    C        0      0        2 
   5   chr5_59014236     ASom    T    C        0      0        2 
   5   chr5_59014236     HCab    T    C        0      0        2 
   5   chr5_59014236     HPrz    T    C        0      0        2 
   5   chr5_59014236     ZBoe    T    C        0      0        2 
   5   chr5_59014236     ZGre    T    C        0      0        2 
   5   chr5_59014236     ZHar    T    C        1      2        2 
   5   chr5_59014236   Sample    T    C        0      0        2 
   5   chr5_59017531     AAsi    G    A        1      2        2 
   5   chr5_59017531     AKia    G    A        0      0        2 
   5   chr5_59017531     AOna    G    A        0      0        2 
   5   chr5_59017531     ASom    G    A        1      2        2 
   5   chr5_59017531     HCab    G    A        0      0        2 
   5   chr5_59017531     HPrz    G    A        0      0        2 
   5   chr5_59017531     ZBoe    G    A        0      0        2 
   5   chr5_59017531     ZGre    G    A        0      0        2 
   5   chr5_59017531     ZHar    G    A        0      0        2 
   5   chr5_59017531   Sample    G    A        0      0        2 
   5   chr5_59026895     AAsi    G    C        1      2        2 
   5   chr5_59026895     AKia    G    C        0      0        2 
   5   chr5_59026895     AOna    G    C        0      0        2 
   5   chr5_59026895     ASom    G    C        1      2        2 
   5   chr5_59026895     HCab    G    C        0      0        2 
   5   chr5_59026895     HPrz    G    C        0      0        2 
   5   chr5_59026895     ZBoe    G    C        0      0        2 
   5   chr5_59026895     ZGre    G    C        0      0        2 
   5   chr5_59026895     ZHar    G    C        0      0        2 
   5   chr5_59026895   Sample    G    C        0      0        2 
   5   chr5_59034137     AAsi    G    C        0      0        2 
   5   chr5_59034137     AKia    G    C        0      0        2 
   5   chr5_59034137     AOna    G    C        0      0        2 
   5   chr5_59034137     ASom    G    C        0      0        2 
   5   chr5_59034137     HCab    G    C        0      0        2 
   5   chr5_59034137     HPrz    G    C        0      0        2 
   5   chr5_59034137     ZBoe    G    C      0.5      1        2 
   5   chr5_59034137     ZGre    G    C        0      0        2 
   5   chr5_59034137     ZHar    G    C        0      0        2 
   5   chr5_59034137   Sample    G    C        0      0        2 
   5   chr5_59038187     AAsi    G    A        0      0        2 
   5   chr5_59038187     AKia    G    A        0      0        2 
   5   chr5_59038187     AOna    G    A        0      0        2 
   5   chr5_59038187     ASom    G    A        0      0        2 
   5   chr5_59038187     HCab    G    A        0      0        2 
   5   chr5_59038187     HPrz    G    A        0      0        2 
   5   chr5_59038187     ZBoe    G    A        0      0        2 
   5   chr5_59038187     ZGre    G    A        0      0        2 
   5   chr5_59038187     ZHar    G    A      0.5      1        2 
   5   chr5_59038187   Sample    G    A        0      0        2 
   5   chr5_59054783     AAsi    T    C        0      0        2 
   5   chr5_59054783     AKia    T    C        0      0        2 
   5   chr5_59054783     AOna    T    C        0      0        2 
   5   chr5_59054783     ASom    T    C        0      0        2 
   5   chr5_59054783     HCab    T    C        0      0        2 
   5   chr5_59054783     HPrz    T    C        0      0        2 
   5   chr5_59054783     ZBoe    T    C        0      0        2 
   5   chr5_59054783     ZGre    T    C      0.5      1        2 
   5   chr5_59054783     ZHar    T    C        0      0        2 
   5   chr5_59054783   Sample    T    C        0      0        2 
   5   chr5_59055455     AAsi    G    A        0      0        2 
   5   chr5_59055455     AKia    G    A        0      0        2 
   5   chr5_59055455     AOna    G    A        0      0        2 
   5   chr5_59055455     ASom    G    A        0      0        2 
   5   chr5_59055455     HCab    G    A        1      2        2 
   5   chr5_59055455     HPrz    G    A        1      2        2 
   5   chr5_59055455     ZBoe    G    A        0      0        2 
   5   chr5_59055455     ZGre    G    A        0      0        2 
   5   chr5_59055455     ZHar    G    A        0      0        2 
   5   chr5_59055455   Sample    G    A        1      2        2 
   5   chr5_59058270     AAsi    T    C        0      0        2 
   5   chr5_59058270     AKia    T    C        0      0        2 
   5   chr5_59058270     AOna    T    C        0      0        2 
   5   chr5_59058270     ASom    T    C        0      0        2 
   5   chr5_59058270     HCab    T    C        0      0        2 
   5   chr5_59058270     HPrz    T    C        0      0        2 
   5   chr5_59058270     ZBoe    T    C      0.5      1        2 
   5   chr5_59058270     ZGre    T    C        1      2        2 
   5   chr5_59058270     ZHar    T    C        1      2        2 
   5   chr5_59058270   Sample    T    C        0      0        2 
   5   chr5_59094395     AAsi    A    T        0      0        2 
   5   chr5_59094395     AKia    A    T        0      0        2 
   5   chr5_59094395     AOna    A    T      0.5      1        2 
   5   chr5_59094395     ASom    A    T        0      0        2 
   5   chr5_59094395     HCab    A    T        0      0        2 
   5   chr5_59094395     HPrz    A    T        0      0        2 
   5   chr5_59094395     ZBoe    A    T        0      0        2 
   5   chr5_59094395     ZGre    A    T        0      0        2 
   5   chr5_59094395     ZHar    A    T        0      0        2 
   5   chr5_59094395   Sample    A    T        0      0        2 
   5   chr5_59114050     AAsi    A    C        0      0        2 
   5   chr5_59114050     AKia    A    C        0      0        2 
   5   chr5_59114050     AOna    A    C      0.5      1        2 
   5   chr5_59114050     ASom    A    C        0      0        2 
   5   chr5_59114050     HCab    A    C        0      0        2 
   5   chr5_59114050     HPrz    A    C        0      0        2 
   5   chr5_59114050     ZBoe    A    C        0      0        2 
   5   chr5_59114050     ZGre    A    C        0      0        2 
   5   chr5_59114050     ZHar    A    C        0      0        2 
   5   chr5_59114050   Sample    A    C        0      0        2 
   5   chr5_59123241     AAsi    A    G        0      0        2 
   5   chr5_59123241     AKia    A    G        0      0        2 
   5   chr5_59123241     AOna    A    G        0      0        2 
   5   chr5_59123241     ASom    A    G        0      0        2 
   5   chr5_59123241     HCab    A    G        1      2        2 
   5   chr5_59123241     HPrz    A    G        1      2        2 
   5   chr5_59123241     ZBoe    A    G        0      0        2 
   5   chr5_59123241     ZGre    A    G        0      0        2 
   5   chr5_59123241     ZHar    A    G        0      0        2 
   5   chr5_59123241   Sample    A    G        1      2        2 
   5   chr5_59127121     AAsi    T    G      0.5      1        2 
   5   chr5_59127121     AKia    T    G        0      0        2 
   5   chr5_59127121     AOna    T    G        0      0        2 
   5   chr5_59127121     ASom    T    G        0      0        2 
   5   chr5_59127121     HCab    T    G        0      0        2 
   5   chr5_59127121     HPrz    T    G        0      0        2 
   5   chr5_59127121     ZBoe    T    G        0      0        2 
   5   chr5_59127121     ZGre    T    G        0      0        2 
   5   chr5_59127121     ZHar    T    G        0      0        2 
   5   chr5_59127121   Sample    T    G        0      0        2 
   5   chr5_59138140     AAsi    A    G        0      0        2 
   5   chr5_59138140     AKia    A    G        0      0        2 
   5   chr5_59138140     AOna    A    G        0      0        2 
   5   chr5_59138140     ASom    A    G        0      0        2 
   5   chr5_59138140     HCab    A    G        1      2        2 
   5   chr5_59138140     HPrz    A    G        1      2        2 
   5   chr5_59138140     ZBoe    A    G        0      0        2 
   5   chr5_59138140     ZGre    A    G        0      0        2 
   5   chr5_59138140     ZHar    A    G        0      0        2 
   5   chr5_59138140   Sample    A    G        1      2        2 
   5   chr5_59138339     AAsi    T    A        0      0        2 
   5   chr5_59138339     AKia    T    A        0      0        2 
   5   chr5_59138339     AOna    T    A        0      0        2 
   5   chr5_59138339     ASom    T    A        0      0        2 
   5   chr5_59138339     HCab    T    A        0      0        2 
   5   chr5_59138339     HPrz    T    A        0      0        2 
   5   chr5_59138339     ZBoe    T    A        0      0        2 
   5   chr5_59138339     ZGre    T    A        0      0        2 
   5   chr5_59138339     ZHar    T    A      0.5      1        2 
   5   chr5_59138339   Sample    T    A        0      0        2 
   5   chr5_59138516     AAsi    G    T        0      0        2 
   5   chr5_59138516     AKia    G    T        0      0        2 
   5   chr5_59138516     AOna    G    T        0      0        2 
   5   chr5_59138516     ASom    G    T        0      0        2 
   5   chr5_59138516     HCab    G    T        1      2        2 
   5   chr5_59138516     HPrz    G    T        1      2        2 
   5   chr5_59138516     ZBoe    G    T        0      0        2 
   5   chr5_59138516     ZGre    G    T        0      0        2 
   5   chr5_59138516     ZHar    G    T        0      0        2 
   5   chr5_59138516   Sample    G    T        1      2        2 
   5   chr5_59152689     AAsi    T    G        0      0        2 
   5   chr5_59152689     AKia    T    G        0      0        2 
   5   chr5_59152689     AOna    T    G        0      0        2 
   5   chr5_59152689     ASom    T    G        0      0        2 
   5   chr5_59152689     HCab    T    G        1      2        2 
   5   chr5_59152689     HPrz    T    G        1      2        2 
   5   chr5_59152689     ZBoe    T    G        0      0        2 
   5   chr5_59152689     ZGre    T    G        0      0        2 
   5   chr5_59152689     ZHar    T    G        0      0        2 
   5   chr5_59152689   Sample    T    G        1      2        2 
   5   chr5_59156302     AAsi    A    C        0      0        2 
   5   chr5_59156302     AKia    A    C        0      0        2 
   5   chr5_59156302     AOna    A    C        0      0        2 
   5   chr5_59156302     ASom    A    C        0      0        2 
   5   chr5_59156302     HCab    A    C        0      0        2 
   5   chr5_59156302     HPrz    A    C        0      0        2 
   5   chr5_59156302     ZBoe    A    C      0.5      1        2 
   5   chr5_59156302     ZGre    A    C        0      0        2 
   5   chr5_59156302     ZHar    A    C        0      0        2 
   5   chr5_59156302   Sample    A    C        0      0        2 
   5   chr5_59159347     AAsi    A    G        1      2        2 
   5   chr5_59159347     AKia    A    G        0      0        2 
   5   chr5_59159347     AOna    A    G        0      0        2 
   5   chr5_59159347     ASom    A    G        0      0        2 
   5   chr5_59159347     HCab    A    G        0      0        2 
   5   chr5_59159347     HPrz    A    G        0      0        2 
   5   chr5_59159347     ZBoe    A    G        0      0        2 
   5   chr5_59159347     ZGre    A    G        0      0        2 
   5   chr5_59159347     ZHar    A    G        0      0        2 
   5   chr5_59159347   Sample    A    G        0      0        2 
   5   chr5_59162168     AAsi    G    C        0      0        2 
   5   chr5_59162168     AKia    G    C        0      0        2 
   5   chr5_59162168     AOna    G    C        0      0        2 
   5   chr5_59162168     ASom    G    C        0      0        2 
   5   chr5_59162168     HCab    G    C        1      2        2 
   5   chr5_59162168     HPrz    G    C        1      2        2 
   5   chr5_59162168     ZBoe    G    C        0      0        2 
   5   chr5_59162168     ZGre    G    C        0      0        2 
   5   chr5_59162168     ZHar    G    C        0      0        2 
   5   chr5_59162168   Sample    G    C        1      2        2 
   5   chr5_59177327     AAsi    C    T        0      0        2 
   5   chr5_59177327     AKia    C    T        0      0        2 
   5   chr5_59177327     AOna    C    T        0      0        2 
   5   chr5_59177327     ASom    C    T        0      0        2 
   5   chr5_59177327     HCab    C    T        0      0        2 
   5   chr5_59177327     HPrz    C    T        0      0        2 
   5   chr5_59177327     ZBoe    C    T        0      0        2 
   5   chr5_59177327     ZGre    C    T        0      0        2 
   5   chr5_59177327     ZHar    C    T        1      2        2 
   5   chr5_59177327   Sample    C    T        0      0        2 
   5   chr5_59180464     AAsi    T    C        0      0        2 
   5   chr5_59180464     AKia    T    C        0      0        2 
   5   chr5_59180464     AOna    T    C        0      0        2 
   5   chr5_59180464     ASom    T    C        0      0        2 
   5   chr5_59180464     HCab    T    C        1      2        2 
   5   chr5_59180464     HPrz    T    C        1      2        2 
   5   chr5_59180464     ZBoe    T    C        0      0        2 
   5   chr5_59180464     ZGre    T    C        0      0        2 
   5   chr5_59180464     ZHar    T    C        0      0        2 
   5   chr5_59180464   Sample    T    C        1      2        2 
   5   chr5_59187129     AAsi    A    C        0      0        2 
   5   chr5_59187129     AKia    A    C        0      0        2 
   5   chr5_59187129     AOna    A    C        0      0        2 
   5   chr5_59187129     ASom    A    C        1      2        2 
   5   chr5_59187129     HCab    A    C        0      0        2 
   5   chr5_59187129     HPrz    A    C        0      0        2 
   5   chr5_59187129     ZBoe    A    C        0      0        2 
   5   chr5_59187129     ZGre    A    C        0      0        2 
   5   chr5_59187129     ZHar    A    C        0      0        2 
   5   chr5_59187129   Sample    A    C        0      0        2 
   5   chr5_59216094     AAsi    C    T        0      0        2 
   5   chr5_59216094     AKia    C    T        0      0        2 
   5   chr5_59216094     AOna    C    T        0      0        2 
   5   chr5_59216094     ASom    C    T        0      0        2 
   5   chr5_59216094     HCab    C    T        0      0        2 
   5   chr5_59216094     HPrz    C    T        0      0        2 
   5   chr5_59216094     ZBoe    C    T        0      0        2 
   5   chr5_59216094     ZGre    C    T      0.5      1        2 
   5   chr5_59216094     ZHar    C    T        0      0        2 
   5   chr5_59216094   Sample    C    T        0      0        2 
   5   chr5_59217694     AAsi    C    A        0      0        2 
   5   chr5_59217694     AKia    C    A        0      0        2 
   5   chr5_59217694     AOna    C    A        0      0        2 
   5   chr5_59217694     ASom    C    A        0      0        2 
   5   chr5_59217694     HCab    C    A        1      2        2 
   5   chr5_59217694     HPrz    C    A        1      2        2 
   5   chr5_59217694     ZBoe    C    A        0      0        2 
   5   chr5_59217694     ZGre    C    A        0      0        2 
   5   chr5_59217694     ZHar    C    A        0      0        2 
   5   chr5_59217694   Sample    C    A        1      2        2 
   5   chr5_59221174     AAsi    C    T        0      0        2 
   5   chr5_59221174     AKia    C    T        0      0        2 
   5   chr5_59221174     AOna    C    T        0      0        2 
   5   chr5_59221174     ASom    C    T        0      0        2 
   5   chr5_59221174     HCab    C    T      0.5      1        2 
   5   chr5_59221174     HPrz    C    T        0      0        2 
   5   chr5_59221174     ZBoe    C    T        0      0        2 
   5   chr5_59221174     ZGre    C    T        0      0        2 
   5   chr5_59221174     ZHar    C    T        0      0        2 
   5   chr5_59221174   Sample    C    T        0      0        2 
   5   chr5_59226452     AAsi    C    T        0      0        2 
   5   chr5_59226452     AKia    C    T        0      0        2 
   5   chr5_59226452     AOna    C    T        0      0        2 
   5   chr5_59226452     ASom    C    T        0      0        2 
   5   chr5_59226452     HCab    C    T      0.5      1        2 
   5   chr5_59226452     HPrz    C    T        1      2        2 
   5   chr5_59226452     ZBoe    C    T        0      0        2 
   5   chr5_59226452     ZGre    C    T        0      0        2 
   5   chr5_59226452     ZHar    C    T        0      0        2 
   5   chr5_59226452   Sample    C    T        0      0        2 
   5   chr5_59227338     AAsi    G    A        0      0        2 
   5   chr5_59227338     AKia    G    A        0      0        2 
   5   chr5_59227338     AOna    G    A        0      0        2 
   5   chr5_59227338     ASom    G    A        0      0        2 
   5   chr5_59227338     HCab    G    A        1      2        2 
   5   chr5_59227338     HPrz    G    A        1      2        2 
   5   chr5_59227338     ZBoe    G    A        0      0        2 
   5   chr5_59227338     ZGre    G    A        0      0        2 
   5   chr5_59227338     ZHar    G    A        0      0        2 
   5   chr5_59227338   Sample    G    A        1      2        2 
   5   chr5_59234791     AAsi    G    A        0      0        2 
   5   chr5_59234791     AKia    G    A        0      0        2 
   5   chr5_59234791     AOna    G    A        0      0        2 
   5   chr5_59234791     ASom    G    A        0      0        2 
   5   chr5_59234791     HCab    G    A      0.5      1        2 
   5   chr5_59234791     HPrz    G    A        1      2        2 
   5   chr5_59234791     ZBoe    G    A        0      0        2 
   5   chr5_59234791     ZGre    G    A        0      0        2 
   5   chr5_59234791     ZHar    G    A        0      0        2 
   5   chr5_59234791   Sample    G    A        1      2        2 
   5   chr5_59234928     AAsi    T    C        0      0        2 
   5   chr5_59234928     AKia    T    C        0      0        2 
   5   chr5_59234928     AOna    T    C        0      0        2 
   5   chr5_59234928     ASom    T    C        0      0        2 
   5   chr5_59234928     HCab    T    C        0      0        2 
   5   chr5_59234928     HPrz    T    C        0      0        2 
   5   chr5_59234928     ZBoe    T    C        0      0        2 
   5   chr5_59234928     ZGre    T    C        0      0        2 
   5   chr5_59234928     ZHar    T    C      0.5      1        2 
   5   chr5_59234928   Sample    T    C        0      0        2 
   5   chr5_59247414     AAsi    A    C        0      0        2 
   5   chr5_59247414     AKia    A    C        0      0        2 
   5   chr5_59247414     AOna    A    C        0      0        2 
   5   chr5_59247414     ASom    A    C        0      0        2 
   5   chr5_59247414     HCab    A    C        0      0        2 
   5   chr5_59247414     HPrz    A    C        0      0        2 
   5   chr5_59247414     ZBoe    A    C        0      0        2 
   5   chr5_59247414     ZGre    A    C        0      0        2 
   5   chr5_59247414     ZHar    A    C      0.5      1        2 
   5   chr5_59247414   Sample    A    C        0      0        2 
   5   chr5_59248987     AAsi    A    G        0      0        2 
   5   chr5_59248987     AKia    A    G        0      0        2 
   5   chr5_59248987     AOna    A    G        0      0        2 
   5   chr5_59248987     ASom    A    G        0      0        2 
   5   chr5_59248987     HCab    A    G      0.5      1        2 
   5   chr5_59248987     HPrz    A    G      0.5      1        2 
   5   chr5_59248987     ZBoe    A    G        0      0        2 
   5   chr5_59248987     ZGre    A    G        0      0        2 
   5   chr5_59248987     ZHar    A    G        0      0        2 
   5   chr5_59248987   Sample    A    G        0      0        2 
   5   chr5_59251593     AAsi    C    T        0      0        2 
   5   chr5_59251593     AKia    C    T        0      0        2 
   5   chr5_59251593     AOna    C    T        0      0        2 
   5   chr5_59251593     ASom    C    T        0      0        2 
   5   chr5_59251593     HCab    C    T        1      2        2 
   5   chr5_59251593     HPrz    C    T        1      2        2 
   5   chr5_59251593     ZBoe    C    T        0      0        2 
   5   chr5_59251593     ZGre    C    T        0      0        2 
   5   chr5_59251593     ZHar    C    T        0      0        2 
   5   chr5_59251593   Sample    C    T        1      2        2 
   5   chr5_59251717     AAsi    T    C        0      0        2 
   5   chr5_59251717     AKia    T    C        0      0        2 
   5   chr5_59251717     AOna    T    C        0      0        2 
   5   chr5_59251717     ASom    T    C        0      0        2 
   5   chr5_59251717     HCab    T    C        0      0        2 
   5   chr5_59251717     HPrz    T    C        0      0        2 
   5   chr5_59251717     ZBoe    T    C      0.5      1        2 
   5   chr5_59251717     ZGre    T    C        0      0        2 
   5   chr5_59251717     ZHar    T    C        0      0        2 
   5   chr5_59251717   Sample    T    C        0      0        2 
   5   chr5_59252271     AAsi    C    G        0      0        2 
   5   chr5_59252271     AKia    C    G        0      0        2 
   5   chr5_59252271     AOna    C    G        0      0        2 
   5   chr5_59252271     ASom    C    G        0      0        2 
   5   chr5_59252271     HCab    C    G        0      0        2 
   5   chr5_59252271     HPrz    C    G        0      0        2 
   5   chr5_59252271     ZBoe    C    G      0.5      1        2 
   5   chr5_59252271     ZGre    C    G        0      0        2 
   5   chr5_59252271     ZHar    C    G        0      0        2 
   5   chr5_59252271   Sample    C    G        0      0        2 
   5   chr5_59252683     AAsi    T    C        0      0        2 
   5   chr5_59252683     AKia    T    C        0      0        2 
   5   chr5_59252683     AOna    T    C        0      0        2 
   5   chr5_59252683     ASom    T    C        0      0        2 
   5   chr5_59252683     HCab    T    C        1      2        2 
   5   chr5_59252683     HPrz    T    C        1      2        2 
   5   chr5_59252683     ZBoe    T    C        0      0        2 
   5   chr5_59252683     ZGre    T    C        0      0        2 
   5   chr5_59252683     ZHar    T    C        0      0        2 
   5   chr5_59252683   Sample    T    C        1      2        2 
   5   chr5_59253773     AAsi    A    G        0      0        2 
   5   chr5_59253773     AKia    A    G        0      0        2 
   5   chr5_59253773     AOna    A    G        0      0        2 
   5   chr5_59253773     ASom    A    G        0      0        2 
   5   chr5_59253773     HCab    A    G        0      0        2 
   5   chr5_59253773     HPrz    A    G        0      0        2 
   5   chr5_59253773     ZBoe    A    G        0      0        2 
   5   chr5_59253773     ZGre    A    G        1      2        2 
   5   chr5_59253773     ZHar    A    G        0      0        2 
   5   chr5_59253773   Sample    A    G        0      0        2 
   5   chr5_59254199     AAsi    G    A        0      0        2 
   5   chr5_59254199     AKia    G    A        0      0        2 
   5   chr5_59254199     AOna    G    A        0      0        2 
   5   chr5_59254199     ASom    G    A        0      0        2 
   5   chr5_59254199     HCab    G    A        1      2        2 
   5   chr5_59254199     HPrz    G    A      0.5      1        2 
   5   chr5_59254199     ZBoe    G    A        0      0        2 
   5   chr5_59254199     ZGre    G    A        0      0        2 
   5   chr5_59254199     ZHar    G    A        0      0        2 
   5   chr5_59254199   Sample    G    A        1      2        2 
   5   chr5_59260836     AAsi    T    C        0      0        2 
   5   chr5_59260836     AKia    T    C        0      0        2 
   5   chr5_59260836     AOna    T    C        0      0        2 
   5   chr5_59260836     ASom    T    C        0      0        2 
   5   chr5_59260836     HCab    T    C        0      0        2 
   5   chr5_59260836     HPrz    T    C        0      0        2 
   5   chr5_59260836     ZBoe    T    C        0      0        2 
   5   chr5_59260836     ZGre    T    C        0      0        2 
   5   chr5_59260836     ZHar    T    C      0.5      1        2 
   5   chr5_59260836   Sample    T    C        0      0        2 
   5   chr5_59270689     AAsi    G    C        0      0        2 
   5   chr5_59270689     AKia    G    C        0      0        2 
   5   chr5_59270689     AOna    G    C        0      0        2 
   5   chr5_59270689     ASom    G    C        0      0        2 
   5   chr5_59270689     HCab    G    C        1      2        2 
   5   chr5_59270689     HPrz    G    C        0      0        2 
   5   chr5_59270689     ZBoe    G    C        0      0        2 
   5   chr5_59270689     ZGre    G    C        0      0        2 
   5   chr5_59270689     ZHar    G    C        0      0        2 
   5   chr5_59270689   Sample    G    C        0      0        2 
   5   chr5_59270763     AAsi    T    C        0      0        2 
   5   chr5_59270763     AKia    T    C        0      0        2 
   5   chr5_59270763     AOna    T    C        0      0        2 
   5   chr5_59270763     ASom    T    C        0      0        2 
   5   chr5_59270763     HCab    T    C        0      0        2 
   5   chr5_59270763     HPrz    T    C        0      0        2 
   5   chr5_59270763     ZBoe    T    C        1      2        2 
   5   chr5_59270763     ZGre    T    C        0      0        2 
   5   chr5_59270763     ZHar    T    C        0      0        2 
   5   chr5_59270763   Sample    T    C        0      0        2 
   5   chr5_59272709     AAsi    C    T        1      2        2 
   5   chr5_59272709     AKia    C    T        0      0        2 
   5   chr5_59272709     AOna    C    T        0      0        2 
   5   chr5_59272709     ASom    C    T        1      2        2 
   5   chr5_59272709     HCab    C    T        0      0        2 
   5   chr5_59272709     HPrz    C    T        0      0        2 
   5   chr5_59272709     ZBoe    C    T        0      0        2 
   5   chr5_59272709     ZGre    C    T        0      0        2 
   5   chr5_59272709     ZHar    C    T        0      0        2 
   5   chr5_59272709   Sample    C    T        0      0        2 
   5   chr5_59273397     AAsi    A    G        0      0        2 
   5   chr5_59273397     AKia    A    G        0      0        2 
   5   chr5_59273397     AOna    A    G      0.5      1        2 
   5   chr5_59273397     ASom    A    G        0      0        2 
   5   chr5_59273397     HCab    A    G        0      0        2 
   5   chr5_59273397     HPrz    A    G        0      0        2 
   5   chr5_59273397     ZBoe    A    G        0      0        2 
   5   chr5_59273397     ZGre    A    G        0      0        2 
   5   chr5_59273397     ZHar    A    G        0      0        2 
   5   chr5_59273397   Sample    A    G        0      0        2 
   5   chr5_59279687     AAsi    T    G        1      2        2 
   5   chr5_59279687     AKia    T    G        0      0        2 
   5   chr5_59279687     AOna    T    G        0      0        2 
   5   chr5_59279687     ASom    T    G        1      2        2 
   5   chr5_59279687     HCab    T    G        0      0        2 
   5   chr5_59279687     HPrz    T    G        0      0        2 
   5   chr5_59279687     ZBoe    T    G        0      0        2 
   5   chr5_59279687     ZGre    T    G        0      0        2 
   5   chr5_59279687     ZHar    T    G        0      0        2 
   5   chr5_59279687   Sample    T    G        0      0        2 
   5   chr5_59280173     AAsi    A    G        0      0        2 
   5   chr5_59280173     AKia    A    G        0      0        2 
   5   chr5_59280173     AOna    A    G      0.5      1        2 
   5   chr5_59280173     ASom    A    G        0      0        2 
   5   chr5_59280173     HCab    A    G        0      0        2 
   5   chr5_59280173     HPrz    A    G        0      0        2 
   5   chr5_59280173     ZBoe    A    G        0      0        2 
   5   chr5_59280173     ZGre    A    G        0      0        2 
   5   chr5_59280173     ZHar    A    G        0      0        2 
   5   chr5_59280173   Sample    A    G        0      0        2 
   5   chr5_59281522     AAsi    T    C        0      0        2 
   5   chr5_59281522     AKia    T    C        0      0        2 
   5   chr5_59281522     AOna    T    C        0      0        2 
   5   chr5_59281522     ASom    T    C        1      2        2 
   5   chr5_59281522     HCab    T    C        0      0        2 
   5   chr5_59281522     HPrz    T    C        0      0        2 
   5   chr5_59281522     ZBoe    T    C        0      0        2 
   5   chr5_59281522     ZGre    T    C        0      0        2 
   5   chr5_59281522     ZHar    T    C        0      0        2 
   5   chr5_59281522   Sample    T    C        0      0        2 
   5   chr5_59286183     AAsi    T    C        0      0        2 
   5   chr5_59286183     AKia    T    C        0      0        2 
   5   chr5_59286183     AOna    T    C        0      0        2 
   5   chr5_59286183     ASom    T    C        0      0        2 
   5   chr5_59286183     HCab    T    C        1      2        2 
   5   chr5_59286183     HPrz    T    C        1      2        2 
   5   chr5_59286183     ZBoe    T    C        0      0        2 
   5   chr5_59286183     ZGre    T    C        0      0        2 
   5   chr5_59286183     ZHar    T    C        0      0        2 
   5   chr5_59286183   Sample    T    C        1      2        2 
   5   chr5_59296611     AAsi    G    A        0      0        2 
   5   chr5_59296611     AKia    G    A        0      0        2 
   5   chr5_59296611     AOna    G    A        0      0        2 
   5   chr5_59296611     ASom    G    A        0      0        2 
   5   chr5_59296611     HCab    G    A      0.5      1        2 
   5   chr5_59296611     HPrz    G    A        0      0        2 
   5   chr5_59296611     ZBoe    G    A        0      0        2 
   5   chr5_59296611     ZGre    G    A        0      0        2 
   5   chr5_59296611     ZHar    G    A        0      0        2 
   5   chr5_59296611   Sample    G    A        0      0        2 
   5   chr5_59301873     AAsi    A    G        0      0        2 
   5   chr5_59301873     AKia    A    G        0      0        2 
   5   chr5_59301873     AOna    A    G        1      2        2 
   5   chr5_59301873     ASom    A    G        0      0        2 
   5   chr5_59301873     HCab    A    G        0      0        2 
   5   chr5_59301873     HPrz    A    G        0      0        2 
   5   chr5_59301873     ZBoe    A    G        0      0        2 
   5   chr5_59301873     ZGre    A    G        0      0        2 
   5   chr5_59301873     ZHar    A    G        0      0        2 
   5   chr5_59301873   Sample    A    G        0      0        2 
   5   chr5_59303507     AAsi    T    G        0      0        2 
   5   chr5_59303507     AKia    T    G        0      0        2 
   5   chr5_59303507     AOna    T    G        0      0        2 
   5   chr5_59303507     ASom    T    G        0      0        2 
   5   chr5_59303507     HCab    T    G        0      0        2 
   5   chr5_59303507     HPrz    T    G        0      0        2 
   5   chr5_59303507     ZBoe    T    G      0.5      1        2 
   5   chr5_59303507     ZGre    T    G        0      0        2 
   5   chr5_59303507     ZHar    T    G        0      0        2 
   5   chr5_59303507   Sample    T    G        0      0        2 
   5   chr5_59305662     AAsi    G    A        0      0        2 
   5   chr5_59305662     AKia    G    A        0      0        2 
   5   chr5_59305662     AOna    G    A        0      0        2 
   5   chr5_59305662     ASom    G    A        0      0        2 
   5   chr5_59305662     HCab    G    A        1      2        2 
   5   chr5_59305662     HPrz    G    A        1      2        2 
   5   chr5_59305662     ZBoe    G    A        0      0        2 
   5   chr5_59305662     ZGre    G    A        0      0        2 
   5   chr5_59305662     ZHar    G    A        0      0        2 
   5   chr5_59305662   Sample    G    A        0      0        2 
   5   chr5_59313095     AAsi    T    G        0      0        2 
   5   chr5_59313095     AKia    T    G        0      0        2 
   5   chr5_59313095     AOna    T    G        0      0        2 
   5   chr5_59313095     ASom    T    G        0      0        2 
   5   chr5_59313095     HCab    T    G        1      2        2 
   5   chr5_59313095     HPrz    T    G        1      2        2 
   5   chr5_59313095     ZBoe    T    G        0      0        2 
   5   chr5_59313095     ZGre    T    G        0      0        2 
   5   chr5_59313095     ZHar    T    G        0      0        2 
   5   chr5_59313095   Sample    T    G        1      2        2 
   5   chr5_59315641     AAsi    G    C      0.5      1        2 
   5   chr5_59315641     AKia    G    C        0      0        2 
   5   chr5_59315641     AOna    G    C        0      0        2 
   5   chr5_59315641     ASom    G    C        0      0        2 
   5   chr5_59315641     HCab    G    C        0      0        2 
   5   chr5_59315641     HPrz    G    C        0      0        2 
   5   chr5_59315641     ZBoe    G    C        0      0        2 
   5   chr5_59315641     ZGre    G    C        0      0        2 
   5   chr5_59315641     ZHar    G    C        0      0        2 
   5   chr5_59315641   Sample    G    C        0      0        2 
   5   chr5_59315769     AAsi    T    G        0      0        2 
   5   chr5_59315769     AKia    T    G        0      0        2 
   5   chr5_59315769     AOna    T    G        0      0        2 
   5   chr5_59315769     ASom    T    G        0      0        2 
   5   chr5_59315769     HCab    T    G        1      2        2 
   5   chr5_59315769     HPrz    T    G        1      2        2 
   5   chr5_59315769     ZBoe    T    G        0      0        2 
   5   chr5_59315769     ZGre    T    G        0      0        2 
   5   chr5_59315769     ZHar    T    G        0      0        2 
   5   chr5_59315769   Sample    T    G        1      2        2 
   5   chr5_59316940     AAsi    T    C        0      0        2 
   5   chr5_59316940     AKia    T    C        0      0        2 
   5   chr5_59316940     AOna    T    C        0      0        2 
   5   chr5_59316940     ASom    T    C        0      0        2 
   5   chr5_59316940     HCab    T    C        0      0        2 
   5   chr5_59316940     HPrz    T    C        0      0        2 
   5   chr5_59316940     ZBoe    T    C        0      0        2 
   5   chr5_59316940     ZGre    T    C        0      0        2 
   5   chr5_59316940     ZHar    T    C        1      2        2 
   5   chr5_59316940   Sample    T    C        0      0        2 
   5   chr5_59320746     AAsi    G    A        0      0        2 
   5   chr5_59320746     AKia    G    A        0      0        2 
   5   chr5_59320746     AOna    G    A        0      0        2 
   5   chr5_59320746     ASom    G    A        0      0        2 
   5   chr5_59320746     HCab    G    A        1      2        2 
   5   chr5_59320746     HPrz    G    A        1      2        2 
   5   chr5_59320746     ZBoe    G    A        0      0        2 
   5   chr5_59320746     ZGre    G    A        0      0        2 
   5   chr5_59320746     ZHar    G    A        0      0        2 
   5   chr5_59320746   Sample    G    A        1      2        2 
   5   chr5_59341718     AAsi    A    G        0      0        2 
   5   chr5_59341718     AKia    A    G        0      0        2 
   5   chr5_59341718     AOna    A    G      0.5      1        2 
   5   chr5_59341718     ASom    A    G        0      0        2 
   5   chr5_59341718     HCab    A    G        0      0        2 
   5   chr5_59341718     HPrz    A    G        0      0        2 
   5   chr5_59341718     ZBoe    A    G        0      0        2 
   5   chr5_59341718     ZGre    A    G        0      0        2 
   5   chr5_59341718     ZHar    A    G        0      0        2 
   5   chr5_59341718   Sample    A    G        0      0        2 
   5   chr5_59344417     AAsi    A    G        0      0        2 
   5   chr5_59344417     AKia    A    G        0      0        2 
   5   chr5_59344417     AOna    A    G        0      0        2 
   5   chr5_59344417     ASom    A    G        0      0        2 
   5   chr5_59344417     HCab    A    G        0      0        2 
   5   chr5_59344417     HPrz    A    G        0      0        2 
   5   chr5_59344417     ZBoe    A    G      0.5      1        2 
   5   chr5_59344417     ZGre    A    G        0      0        2 
   5   chr5_59344417     ZHar    A    G        0      0        2 
   5   chr5_59344417   Sample    A    G        0      0        2 
   5   chr5_59346803     AAsi    C    A        0      0        2 
   5   chr5_59346803     AKia    C    A        0      0        2 
   5   chr5_59346803     AOna    C    A      0.5      1        2 
   5   chr5_59346803     ASom    C    A        0      0        2 
   5   chr5_59346803     HCab    C    A        0      0        2 
   5   chr5_59346803     HPrz    C    A        0      0        2 
   5   chr5_59346803     ZBoe    C    A        0      0        2 
   5   chr5_59346803     ZGre    C    A        0      0        2 
   5   chr5_59346803     ZHar    C    A        0      0        2 
   5   chr5_59346803   Sample    C    A        0      0        2 
   5   chr5_59362236     AAsi    C    T        0      0        2 
   5   chr5_59362236     AKia    C    T        0      0        2 
   5   chr5_59362236     AOna    C    T        0      0        2 
   5   chr5_59362236     ASom    C    T        0      0        2 
   5   chr5_59362236     HCab    C    T        0      0        2 
   5   chr5_59362236     HPrz    C    T        0      0        2 
   5   chr5_59362236     ZBoe    C    T      0.5      1        2 
   5   chr5_59362236     ZGre    C    T        0      0        2 
   5   chr5_59362236     ZHar    C    T        0      0        2 
   5   chr5_59362236   Sample    C    T        0      0        2 
   5   chr5_59389169     AAsi    C    A        0      0        2 
   5   chr5_59389169     AKia    C    A        0      0        2 
   5   chr5_59389169     AOna    C    A        0      0        2 
   5   chr5_59389169     ASom    C    A        0      0        2 
   5   chr5_59389169     HCab    C    A        0      0        2 
   5   chr5_59389169     HPrz    C    A        0      0        2 
   5   chr5_59389169     ZBoe    C    A        1      2        2 
   5   chr5_59389169     ZGre    C    A        0      0        2 
   5   chr5_59389169     ZHar    C    A        0      0        2 
   5   chr5_59389169   Sample    C    A        0      0        2 
   5   chr5_59393518     AAsi    G    T        0      0        2 
   5   chr5_59393518     AKia    G    T        0      0        2 
   5   chr5_59393518     AOna    G    T        0      0        2 
   5   chr5_59393518     ASom    G    T        0      0        2 
   5   chr5_59393518     HCab    G    T        0      0        2 
   5   chr5_59393518     HPrz    G    T        0      0        2 
   5   chr5_59393518     ZBoe    G    T      0.5      1        2 
   5   chr5_59393518     ZGre    G    T        0      0        2 
   5   chr5_59393518     ZHar    G    T        0      0        2 
   5   chr5_59393518   Sample    G    T        0      0        2 
   5   chr5_59400489     AAsi    A    T        0      0        2 
   5   chr5_59400489     AKia    A    T        0      0        2 
   5   chr5_59400489     AOna    A    T        0      0        2 
   5   chr5_59400489     ASom    A    T        0      0        2 
   5   chr5_59400489     HCab    A    T        0      0        2 
   5   chr5_59400489     HPrz    A    T        0      0        2 
   5   chr5_59400489     ZBoe    A    T        1      2        2 
   5   chr5_59400489     ZGre    A    T        1      2        2 
   5   chr5_59400489     ZHar    A    T        0      0        2 
   5   chr5_59400489   Sample    A    T        0      0        2 
   5   chr5_59404844     AAsi    T    G        0      0        2 
   5   chr5_59404844     AKia    T    G        0      0        2 
   5   chr5_59404844     AOna    T    G        0      0        2 
   5   chr5_59404844     ASom    T    G        0      0        2 
   5   chr5_59404844     HCab    T    G        1      2        2 
   5   chr5_59404844     HPrz    T    G        1      2        2 
   5   chr5_59404844     ZBoe    T    G        0      0        2 
   5   chr5_59404844     ZGre    T    G        0      0        2 
   5   chr5_59404844     ZHar    T    G        0      0        2 
   5   chr5_59404844   Sample    T    G        1      2        2 
   5   chr5_59415149     AAsi    C    T        0      0        2 
   5   chr5_59415149     AKia    C    T      0.5      1        2 
   5   chr5_59415149     AOna    C    T        0      0        2 
   5   chr5_59415149     ASom    C    T        0      0        2 
   5   chr5_59415149     HCab    C    T        0      0        2 
   5   chr5_59415149     HPrz    C    T        0      0        2 
   5   chr5_59415149     ZBoe    C    T        0      0        2 
   5   chr5_59415149     ZGre    C    T        0      0        2 
   5   chr5_59415149     ZHar    C    T        0      0        2 
   5   chr5_59415149   Sample    C    T        0      0        2 
   5   chr5_59416882     AAsi    C    T        0      0        2 
   5   chr5_59416882     AKia    C    T        0      0        2 
   5   chr5_59416882     AOna    C    T        0      0        2 
   5   chr5_59416882     ASom    C    T        0      0        2 
   5   chr5_59416882     HCab    C    T        0      0        2 
   5   chr5_59416882     HPrz    C    T        0      0        2 
   5   chr5_59416882     ZBoe    C    T        0      0        2 
   5   chr5_59416882     ZGre    C    T        0      0        2 
   5   chr5_59416882     ZHar    C    T      0.5      1        2 
   5   chr5_59416882   Sample    C    T        0      0        2 
   5   chr5_59427469     AAsi    T    C        0      0        2 
   5   chr5_59427469     AKia    T    C        1      2        2 
   5   chr5_59427469     AOna    T    C        1      2        2 
   5   chr5_59427469     ASom    T    C        0      0        2 
   5   chr5_59427469     HCab    T    C        0      0        2 
   5   chr5_59427469     HPrz    T    C        0      0        2 
   5   chr5_59427469     ZBoe    T    C        0      0        2 
   5   chr5_59427469     ZGre    T    C        0      0        2 
   5   chr5_59427469     ZHar    T    C        0      0        2 
   5   chr5_59427469   Sample    T    C        0      0        2 
   5   chr5_59429176     AAsi    C    G        0      0        2 
   5   chr5_59429176     AKia    C    G        0      0        2 
   5   chr5_59429176     AOna    C    G        0      0        2 
   5   chr5_59429176     ASom    C    G        0      0        2 
   5   chr5_59429176     HCab    C    G        0      0        2 
   5   chr5_59429176     HPrz    C    G      0.5      1        2 
   5   chr5_59429176     ZBoe    C    G        0      0        2 
   5   chr5_59429176     ZGre    C    G        0      0        2 
   5   chr5_59429176     ZHar    C    G        0      0        2 
   5   chr5_59429176   Sample    C    G        0      0        2 
   5   chr5_59435598     AAsi    C    A        0      0        2 
   5   chr5_59435598     AKia    C    A        0      0        2 
   5   chr5_59435598     AOna    C    A        1      2        2 
   5   chr5_59435598     ASom    C    A        0      0        2 
   5   chr5_59435598     HCab    C    A        0      0        2 
   5   chr5_59435598     HPrz    C    A        0      0        2 
   5   chr5_59435598     ZBoe    C    A        0      0        2 
   5   chr5_59435598     ZGre    C    A        0      0        2 
   5   chr5_59435598     ZHar    C    A        0      0        2 
   5   chr5_59435598   Sample    C    A        0      0        2 
   5   chr5_59444797     AAsi    A    G        0      0        2 
   5   chr5_59444797     AKia    A    G        0      0        2 
   5   chr5_59444797     AOna    A    G        0      0        2 
   5   chr5_59444797     ASom    A    G        0      0        2 
   5   chr5_59444797     HCab    A    G        0      0        2 
   5   chr5_59444797     HPrz    A    G      0.5      1        2 
   5   chr5_59444797     ZBoe    A    G        0      0        2 
   5   chr5_59444797     ZGre    A    G        0      0        2 
   5   chr5_59444797     ZHar    A    G        0      0        2 
   5   chr5_59444797   Sample    A    G        0      0        2 
   5   chr5_59462023     AAsi    A    G        0      0        2 
   5   chr5_59462023     AKia    A    G        0      0        2 
   5   chr5_59462023     AOna    A    G        0      0        2 
   5   chr5_59462023     ASom    A    G        0      0        2 
   5   chr5_59462023     HCab    A    G        1      2        2 
   5   chr5_59462023     HPrz    A    G        1      2        2 
   5   chr5_59462023     ZBoe    A    G        0      0        2 
   5   chr5_59462023     ZGre    A    G        0      0        2 
   5   chr5_59462023     ZHar    A    G        0      0        2 
   5   chr5_59462023   Sample    A    G        1      2        2 
   5   chr5_59468305     AAsi    A    G        0      0        2 
   5   chr5_59468305     AKia    A    G        0      0        2 
   5   chr5_59468305     AOna    A    G        0      0        2 
   5   chr5_59468305     ASom    A    G        0      0        2 
   5   chr5_59468305     HCab    A    G      0.5      1        2 
   5   chr5_59468305     HPrz    A    G        1      2        2 
   5   chr5_59468305     ZBoe    A    G        0      0        2 
   5   chr5_59468305     ZGre    A    G        0      0        2 
   5   chr5_59468305     ZHar    A    G        0      0        2 
   5   chr5_59468305   Sample    A    G        1      2        2 
   5   chr5_59478873     AAsi    G    T        0      0        2 
   5   chr5_59478873     AKia    G    T        0      0        2 
   5   chr5_59478873     AOna    G    T        0      0        2 
   5   chr5_59478873     ASom    G    T        0      0        2 
   5   chr5_59478873     HCab    G    T        1      2        2 
   5   chr5_59478873     HPrz    G    T        1      2        2 
   5   chr5_59478873     ZBoe    G    T        0      0        2 
   5   chr5_59478873     ZGre    G    T        0      0        2 
   5   chr5_59478873     ZHar    G    T        0      0        2 
   5   chr5_59478873   Sample    G    T        1      2        2 
   5   chr5_59482942     AAsi    A    C        0      0        2 
   5   chr5_59482942     AKia    A    C        0      0        2 
   5   chr5_59482942     AOna    A    C        0      0        2 
   5   chr5_59482942     ASom    A    C        0      0        2 
   5   chr5_59482942     HCab    A    C      0.5      1        2 
   5   chr5_59482942     HPrz    A    C        0      0        2 
   5   chr5_59482942     ZBoe    A    C        0      0        2 
   5   chr5_59482942     ZGre    A    C        0      0        2 
   5   chr5_59482942     ZHar    A    C        0      0        2 
   5   chr5_59482942   Sample    A    C        0      0        2 
   5   chr5_59499232     AAsi    G    A        0      0        2 
   5   chr5_59499232     AKia    G    A        0      0        2 
   5   chr5_59499232     AOna    G    A      0.5      1        2 
   5   chr5_59499232     ASom    G    A        0      0        2 
   5   chr5_59499232     HCab    G    A        0      0        2 
   5   chr5_59499232     HPrz    G    A        0      0        2 
   5   chr5_59499232     ZBoe    G    A        0      0        2 
   5   chr5_59499232     ZGre    G    A        0      0        2 
   5   chr5_59499232     ZHar    G    A        0      0        2 
   5   chr5_59499232   Sample    G    A        0      0        2 
   5   chr5_59511555     AAsi    C    T        0      0        2 
   5   chr5_59511555     AKia    C    T        1      2        2 
   5   chr5_59511555     AOna    C    T      0.5      1        2 
   5   chr5_59511555     ASom    C    T        0      0        2 
   5   chr5_59511555     HCab    C    T        0      0        2 
   5   chr5_59511555     HPrz    C    T        0      0        2 
   5   chr5_59511555     ZBoe    C    T        0      0        2 
   5   chr5_59511555     ZGre    C    T        0      0        2 
   5   chr5_59511555     ZHar    C    T        0      0        2 
   5   chr5_59511555   Sample    C    T        0      0        2 
   5   chr5_59530176     AAsi    G    T        0      0        2 
   5   chr5_59530176     AKia    G    T        0      0        2 
   5   chr5_59530176     AOna    G    T        0      0        2 
   5   chr5_59530176     ASom    G    T        0      0        2 
   5   chr5_59530176     HCab    G    T        0      0        2 
   5   chr5_59530176     HPrz    G    T        0      0        2 
   5   chr5_59530176     ZBoe    G    T        0      0        2 
   5   chr5_59530176     ZGre    G    T        1      2        2 
   5   chr5_59530176     ZHar    G    T        0      0        2 
   5   chr5_59530176   Sample    G    T        0      0        2 
   5   chr5_59544521     AAsi    G    A        0      0        2 
   5   chr5_59544521     AKia    G    A        0      0        2 
   5   chr5_59544521     AOna    G    A        0      0        2 
   5   chr5_59544521     ASom    G    A        0      0        2 
   5   chr5_59544521     HCab    G    A        1      2        2 
   5   chr5_59544521     HPrz    G    A        1      2        2 
   5   chr5_59544521     ZBoe    G    A        0      0        2 
   5   chr5_59544521     ZGre    G    A        0      0        2 
   5   chr5_59544521     ZHar    G    A        0      0        2 
   5   chr5_59544521   Sample    G    A        1      2        2 
   5   chr5_59553091     AAsi    A    G        0      0        2 
   5   chr5_59553091     AKia    A    G        0      0        2 
   5   chr5_59553091     AOna    A    G        0      0        2 
   5   chr5_59553091     ASom    A    G        0      0        2 
   5   chr5_59553091     HCab    A    G        1      2        2 
   5   chr5_59553091     HPrz    A    G        1      2        2 
   5   chr5_59553091     ZBoe    A    G        0      0        2 
   5   chr5_59553091     ZGre    A    G        0      0        2 
   5   chr5_59553091     ZHar    A    G        0      0        2 
   5   chr5_59553091   Sample    A    G        1      2        2 
   5   chr5_59553811     AAsi    T    C        0      0        2 
   5   chr5_59553811     AKia    T    C        0      0        2 
   5   chr5_59553811     AOna    T    C        0      0        2 
   5   chr5_59553811     ASom    T    C        0      0        2 
   5   chr5_59553811     HCab    T    C        0      0        2 
   5   chr5_59553811     HPrz    T    C        0      0        2 
   5   chr5_59553811     ZBoe    T    C        0      0        2 
   5   chr5_59553811     ZGre    T    C      0.5      1        2 
   5   chr5_59553811     ZHar    T    C        0      0        2 
   5   chr5_59553811   Sample    T    C        0      0        2 
   5   chr5_59560943     AAsi    A    C        0      0        2 
   5   chr5_59560943     AKia    A    C        0      0        2 
   5   chr5_59560943     AOna    A    C        0      0        2 
   5   chr5_59560943     ASom    A    C        0      0        2 
   5   chr5_59560943     HCab    A    C        1      2        2 
   5   chr5_59560943     HPrz    A    C        1      2        2 
   5   chr5_59560943     ZBoe    A    C        0      0        2 
   5   chr5_59560943     ZGre    A    C        0      0        2 
   5   chr5_59560943     ZHar    A    C        0      0        2 
   5   chr5_59560943   Sample    A    C        1      2        2 
   5   chr5_59561600     AAsi    T    C        0      0        2 
   5   chr5_59561600     AKia    T    C        0      0        2 
   5   chr5_59561600     AOna    T    C        0      0        2 
   5   chr5_59561600     ASom    T    C        0      0        2 
   5   chr5_59561600     HCab    T    C        0      0        2 
   5   chr5_59561600     HPrz    T    C        0      0        2 
   5   chr5_59561600     ZBoe    T    C        0      0        2 
   5   chr5_59561600     ZGre    T    C        0      0        2 
   5   chr5_59561600     ZHar    T    C        1      2        2 
   5   chr5_59561600   Sample    T    C        0      0        2 
   5   chr5_59564626     AAsi    G    T        0      0        2 
   5   chr5_59564626     AKia    G    T        0      0        2 
   5   chr5_59564626     AOna    G    T        0      0        2 
   5   chr5_59564626     ASom    G    T        0      0        2 
   5   chr5_59564626     HCab    G    T        0      0        2 
   5   chr5_59564626     HPrz    G    T        0      0        2 
   5   chr5_59564626     ZBoe    G    T        0      0        2 
   5   chr5_59564626     ZGre    G    T        0      0        2 
   5   chr5_59564626     ZHar    G    T        1      2        2 
   5   chr5_59564626   Sample    G    T        0      0        2 
   5   chr5_59575624     AAsi    A    C        0      0        2 
   5   chr5_59575624     AKia    A    C        0      0        2 
   5   chr5_59575624     AOna    A    C        0      0        2 
   5   chr5_59575624     ASom    A    C        0      0        2 
   5   chr5_59575624     HCab    A    C        1      2        2 
   5   chr5_59575624     HPrz    A    C        1      2        2 
   5   chr5_59575624     ZBoe    A    C        0      0        2 
   5   chr5_59575624     ZGre    A    C        0      0        2 
   5   chr5_59575624     ZHar    A    C        0      0        2 
   5   chr5_59575624   Sample    A    C        1      2        2 
   5   chr5_59583572     AAsi    T    G        0      0        2 
   5   chr5_59583572     AKia    T    G        0      0        2 
   5   chr5_59583572     AOna    T    G        0      0        2 
   5   chr5_59583572     ASom    T    G        0      0        2 
   5   chr5_59583572     HCab    T    G        0      0        2 
   5   chr5_59583572     HPrz    T    G      0.5      1        2 
   5   chr5_59583572     ZBoe    T    G        0      0        2 
   5   chr5_59583572     ZGre    T    G        0      0        2 
   5   chr5_59583572     ZHar    T    G        0      0        2 
   5   chr5_59583572   Sample    T    G        0      0        2 
   5   chr5_59594446     AAsi    C    G        0      0        2 
   5   chr5_59594446     AKia    C    G        1      2        2 
   5   chr5_59594446     AOna    C    G        1      2        2 
   5   chr5_59594446     ASom    C    G        0      0        2 
   5   chr5_59594446     HCab    C    G        0      0        2 
   5   chr5_59594446     HPrz    C    G        0      0        2 
   5   chr5_59594446     ZBoe    C    G        1      2        2 
   5   chr5_59594446     ZGre    C    G        0      0        2 
   5   chr5_59594446     ZHar    C    G        0      0        2 
   5   chr5_59594446   Sample    C    G        0      0        2 
   5   chr5_59596949     AAsi    T    C        1      2        2 
   5   chr5_59596949     AKia    T    C        1      2        2 
   5   chr5_59596949     AOna    T    C        1      2        2 
   5   chr5_59596949     ASom    T    C        1      2        2 
   5   chr5_59596949     HCab    T    C        0      0        2 
   5   chr5_59596949     HPrz    T    C        0      0        2 
   5   chr5_59596949     ZBoe    T    C      0.5      1        2 
   5   chr5_59596949     ZGre    T    C        0      0        2 
   5   chr5_59596949     ZHar    T    C        0      0        2 
   5   chr5_59596949   Sample    T    C        0      0        2 
   5   chr5_59600590     AAsi    A    G        0      0        2 
   5   chr5_59600590     AKia    A    G        0      0        2 
   5   chr5_59600590     AOna    A    G        0      0        2 
   5   chr5_59600590     ASom    A    G        0      0        2 
   5   chr5_59600590     HCab    A    G        0      0        2 
   5   chr5_59600590     HPrz    A    G        0      0        2 
   5   chr5_59600590     ZBoe    A    G        0      0        2 
   5   chr5_59600590     ZGre    A    G      0.5      1        2 
   5   chr5_59600590     ZHar    A    G        0      0        2 
   5   chr5_59600590   Sample    A    G        1      2        2 
   5   chr5_59601433     AAsi    A    G        0      0        2 
   5   chr5_59601433     AKia    A    G        0      0        2 
   5   chr5_59601433     AOna    A    G        0      0        2 
   5   chr5_59601433     ASom    A    G        0      0        2 
   5   chr5_59601433     HCab    A    G        1      2        2 
   5   chr5_59601433     HPrz    A    G        1      2        2 
   5   chr5_59601433     ZBoe    A    G        0      0        2 
   5   chr5_59601433     ZGre    A    G        0      0        2 
   5   chr5_59601433     ZHar    A    G        0      0        2 
   5   chr5_59601433   Sample    A    G        1      2        2 
   5   chr5_59606002     AAsi    G    A        0      0        2 
   5   chr5_59606002     AKia    G    A        0      0        2 
   5   chr5_59606002     AOna    G    A        0      0        2 
   5   chr5_59606002     ASom    G    A        0      0        2 
   5   chr5_59606002     HCab    G    A        0      0        2 
   5   chr5_59606002     HPrz    G    A        0      0        2 
   5   chr5_59606002     ZBoe    G    A        0      0        2 
   5   chr5_59606002     ZGre    G    A      0.5      1        2 
   5   chr5_59606002     ZHar    G    A        0      0        2 
   5   chr5_59606002   Sample    G    A        0      0        2 
   5   chr5_59608435     AAsi    T    C        0      0        2 
   5   chr5_59608435     AKia    T    C        0      0        2 
   5   chr5_59608435     AOna    T    C        0      0        2 
   5   chr5_59608435     ASom    T    C        0      0        2 
   5   chr5_59608435     HCab    T    C        0      0        2 
   5   chr5_59608435     HPrz    T    C        0      0        2 
   5   chr5_59608435     ZBoe    T    C        0      0        2 
   5   chr5_59608435     ZGre    T    C        1      2        2 
   5   chr5_59608435     ZHar    T    C        0      0        2 
   5   chr5_59608435   Sample    T    C        0      0        2 
   5   chr5_59610372     AAsi    T    C        0      0        2 
   5   chr5_59610372     AKia    T    C        0      0        2 
   5   chr5_59610372     AOna    T    C        0      0        2 
   5   chr5_59610372     ASom    T    C        0      0        2 
   5   chr5_59610372     HCab    T    C        0      0        2 
   5   chr5_59610372     HPrz    T    C        0      0        2 
   5   chr5_59610372     ZBoe    T    C        0      0        2 
   5   chr5_59610372     ZGre    T    C        0      0        2 
   5   chr5_59610372     ZHar    T    C        1      2        2 
   5   chr5_59610372   Sample    T    C        0      0        2 
   5   chr5_59611110     AAsi    C    T        1      2        2 
   5   chr5_59611110     AKia    C    T        0      0        2 
   5   chr5_59611110     AOna    C    T        0      0        2 
   5   chr5_59611110     ASom    C    T        0      0        2 
   5   chr5_59611110     HCab    C    T        0      0        2 
   5   chr5_59611110     HPrz    C    T        0      0        2 
   5   chr5_59611110     ZBoe    C    T        0      0        2 
   5   chr5_59611110     ZGre    C    T        0      0        2 
   5   chr5_59611110     ZHar    C    T        0      0        2 
   5   chr5_59611110   Sample    C    T        0      0        2 
   5   chr5_59617869     AAsi    T    C        0      0        2 
   5   chr5_59617869     AKia    T    C        0      0        2 
   5   chr5_59617869     AOna    T    C        0      0        2 
   5   chr5_59617869     ASom    T    C        1      2        2 
   5   chr5_59617869     HCab    T    C        0      0        2 
   5   chr5_59617869     HPrz    T    C        0      0        2 
   5   chr5_59617869     ZBoe    T    C        0      0        2 
   5   chr5_59617869     ZGre    T    C        0      0        2 
   5   chr5_59617869     ZHar    T    C        0      0        2 
   5   chr5_59617869   Sample    T    C        0      0        2 
   5   chr5_59618271     AAsi    G    A        0      0        2 
   5   chr5_59618271     AKia    G    A        0      0        2 
   5   chr5_59618271     AOna    G    A        0      0        2 
   5   chr5_59618271     ASom    G    A        0      0        2 
   5   chr5_59618271     HCab    G    A        1      2        2 
   5   chr5_59618271     HPrz    G    A        1      2        2 
   5   chr5_59618271     ZBoe    G    A        0      0        2 
   5   chr5_59618271     ZGre    G    A        0      0        2 
   5   chr5_59618271     ZHar    G    A        0      0        2 
   5   chr5_59618271   Sample    G    A        1      2        2 
   5   chr5_59619194     AAsi    G    A        0      0        2 
   5   chr5_59619194     AKia    G    A        0      0        2 
   5   chr5_59619194     AOna    G    A        0      0        2 
   5   chr5_59619194     ASom    G    A        0      0        2 
   5   chr5_59619194     HCab    G    A      0.5      1        2 
   5   chr5_59619194     HPrz    G    A        0      0        2 
   5   chr5_59619194     ZBoe    G    A        0      0        2 
   5   chr5_59619194     ZGre    G    A        0      0        2 
   5   chr5_59619194     ZHar    G    A        0      0        2 
   5   chr5_59619194   Sample    G    A        0      0        2 
   5   chr5_59655188     AAsi    A    G        0      0        2 
   5   chr5_59655188     AKia    A    G        0      0        2 
   5   chr5_59655188     AOna    A    G      0.5      1        2 
   5   chr5_59655188     ASom    A    G        0      0        2 
   5   chr5_59655188     HCab    A    G        0      0        2 
   5   chr5_59655188     HPrz    A    G        0      0        2 
   5   chr5_59655188     ZBoe    A    G        1      2        2 
   5   chr5_59655188     ZGre    A    G        1      2        2 
   5   chr5_59655188     ZHar    A    G        1      2        2 
   5   chr5_59655188   Sample    A    G        0      0        2 
   5   chr5_59662197     AAsi    A    G        1      2        2 
   5   chr5_59662197     AKia    A    G        0      0        2 
   5   chr5_59662197     AOna    A    G        0      0        2 
   5   chr5_59662197     ASom    A    G        1      2        2 
   5   chr5_59662197     HCab    A    G        0      0        2 
   5   chr5_59662197     HPrz    A    G        0      0        2 
   5   chr5_59662197     ZBoe    A    G        0      0        2 
   5   chr5_59662197     ZGre    A    G        0      0        2 
   5   chr5_59662197     ZHar    A    G        0      0        2 
   5   chr5_59662197   Sample    A    G        0      0        2 
   5   chr5_59662990     AAsi    G    A        1      2        2 
   5   chr5_59662990     AKia    G    A        0      0        2 
   5   chr5_59662990     AOna    G    A        0      0        2 
   5   chr5_59662990     ASom    G    A        0      0        2 
   5   chr5_59662990     HCab    G    A        0      0        2 
   5   chr5_59662990     HPrz    G    A        0      0        2 
   5   chr5_59662990     ZBoe    G    A        0      0        2 
   5   chr5_59662990     ZGre    G    A        0      0        2 
   5   chr5_59662990     ZHar    G    A        0      0        2 
   5   chr5_59662990   Sample    G    A        0      0        2 
   5   chr5_59666891     AAsi    C    T        0      0        2 
   5   chr5_59666891     AKia    C    T        0      0        2 
   5   chr5_59666891     AOna    C    T        1      2        2 
   5   chr5_59666891     ASom    C    T        0      0        2 
   5   chr5_59666891     HCab    C    T        0      0        2 
   5   chr5_59666891     HPrz    C    T        0      0        2 
   5   chr5_59666891     ZBoe    C    T        0      0        2 
   5   chr5_59666891     ZGre    C    T        0      0        2 
   5   chr5_59666891     ZHar    C    T        0      0        2 
   5   chr5_59666891   Sample    C    T        0      0        2 
   5   chr5_59668852     AAsi    G    A        0      0        2 
   5   chr5_59668852     AKia    G    A        1      2        2 
   5   chr5_59668852     AOna    G    A        0      0        2 
   5   chr5_59668852     ASom    G    A        0      0        2 
   5   chr5_59668852     HCab    G    A        0      0        2 
   5   chr5_59668852     HPrz    G    A        0      0        2 
   5   chr5_59668852     ZBoe    G    A        0      0        2 
   5   chr5_59668852     ZGre    G    A        0      0        2 
   5   chr5_59668852     ZHar    G    A        0      0        2 
   5   chr5_59668852   Sample    G    A        0      0        2 
   5   chr5_59671537     AAsi    C    G        0      0        2 
   5   chr5_59671537     AKia    C    G        0      0        2 
   5   chr5_59671537     AOna    C    G        0      0        2 
   5   chr5_59671537     ASom    C    G        0      0        2 
   5   chr5_59671537     HCab    C    G        1      2        2 
   5   chr5_59671537     HPrz    C    G        1      2        2 
   5   chr5_59671537     ZBoe    C    G        0      0        2 
   5   chr5_59671537     ZGre    C    G        0      0        2 
   5   chr5_59671537     ZHar    C    G        0      0        2 
   5   chr5_59671537   Sample    C    G        1      2        2 
   5   chr5_59673206     AAsi    G    A        0      0        2 
   5   chr5_59673206     AKia    G    A        0      0        2 
   5   chr5_59673206     AOna    G    A        0      0        2 
   5   chr5_59673206     ASom    G    A        0      0        2 
   5   chr5_59673206     HCab    G    A        1      2        2 
   5   chr5_59673206     HPrz    G    A        1      2        2 
   5   chr5_59673206     ZBoe    G    A        0      0        2 
   5   chr5_59673206     ZGre    G    A        0      0        2 
   5   chr5_59673206     ZHar    G    A        0      0        2 
   5   chr5_59673206   Sample    G    A        1      2        2 
   5   chr5_59675746     AAsi    T    C        0      0        2 
   5   chr5_59675746     AKia    T    C        0      0        2 
   5   chr5_59675746     AOna    T    C        0      0        2 
   5   chr5_59675746     ASom    T    C        0      0        2 
   5   chr5_59675746     HCab    T    C        1      2        2 
   5   chr5_59675746     HPrz    T    C        1      2        2 
   5   chr5_59675746     ZBoe    T    C        0      0        2 
   5   chr5_59675746     ZGre    T    C        0      0        2 
   5   chr5_59675746     ZHar    T    C        0      0        2 
   5   chr5_59675746   Sample    T    C        1      2        2 
   5   chr5_59690486     AAsi    A    G        0      0        2 
   5   chr5_59690486     AKia    A    G        0      0        2 
   5   chr5_59690486     AOna    A    G        0      0        2 
   5   chr5_59690486     ASom    A    G        0      0        2 
   5   chr5_59690486     HCab    A    G        0      0        2 
   5   chr5_59690486     HPrz    A    G        0      0        2 
   5   chr5_59690486     ZBoe    A    G      0.5      1        2 
   5   chr5_59690486     ZGre    A    G        0      0        2 
   5   chr5_59690486     ZHar    A    G        0      0        2 
   5   chr5_59690486   Sample    A    G        0      0        2 
   5   chr5_59690937     AAsi    C    T        0      0        2 
   5   chr5_59690937     AKia    C    T        0      0        2 
   5   chr5_59690937     AOna    C    T        0      0        2 
   5   chr5_59690937     ASom    C    T        0      0        2 
   5   chr5_59690937     HCab    C    T        0      0        2 
   5   chr5_59690937     HPrz    C    T        0      0        2 
   5   chr5_59690937     ZBoe    C    T        0      0        2 
   5   chr5_59690937     ZGre    C    T        0      0        2 
   5   chr5_59690937     ZHar    C    T        1      2        2 
   5   chr5_59690937   Sample    C    T        0      0        2 
   5   chr5_59693991     AAsi    C    T        0      0        2 
   5   chr5_59693991     AKia    C    T        0      0        2 
   5   chr5_59693991     AOna    C    T        0      0        2 
   5   chr5_59693991     ASom    C    T        0      0        2 
   5   chr5_59693991     HCab    C    T        0      0        2 
   5   chr5_59693991     HPrz    C    T        0      0        2 
   5   chr5_59693991     ZBoe    C    T        0      0        2 
   5   chr5_59693991     ZGre    C    T        0      0        2 
   5   chr5_59693991     ZHar    C    T        1      2        2 
   5   chr5_59693991   Sample    C    T        0      0        2 
   5   chr5_59694918     AAsi    G    A        0      0        2 
   5   chr5_59694918     AKia    G    A        0      0        2 
   5   chr5_59694918     AOna    G    A      0.5      1        2 
   5   chr5_59694918     ASom    G    A        0      0        2 
   5   chr5_59694918     HCab    G    A        0      0        2 
   5   chr5_59694918     HPrz    G    A        0      0        2 
   5   chr5_59694918     ZBoe    G    A        0      0        2 
   5   chr5_59694918     ZGre    G    A        0      0        2 
   5   chr5_59694918     ZHar    G    A        0      0        2 
   5   chr5_59694918   Sample    G    A        0      0        2 
   5   chr5_59701733     AAsi    T    C        0      0        2 
   5   chr5_59701733     AKia    T    C        0      0        2 
   5   chr5_59701733     AOna    T    C        0      0        2 
   5   chr5_59701733     ASom    T    C        0      0        2 
   5   chr5_59701733     HCab    T    C        1      2        2 
   5   chr5_59701733     HPrz    T    C        1      2        2 
   5   chr5_59701733     ZBoe    T    C        0      0        2 
   5   chr5_59701733     ZGre    T    C        0      0        2 
   5   chr5_59701733     ZHar    T    C        0      0        2 
   5   chr5_59701733   Sample    T    C        1      2        2 
   5   chr5_59704317     AAsi    A    G        0      0        2 
   5   chr5_59704317     AKia    A    G        0      0        2 
   5   chr5_59704317     AOna    A    G        0      0        2 
   5   chr5_59704317     ASom    A    G        0      0        2 
   5   chr5_59704317     HCab    A    G        0      0        2 
   5   chr5_59704317     HPrz    A    G        0      0        2 
   5   chr5_59704317     ZBoe    A    G        0      0        2 
   5   chr5_59704317     ZGre    A    G      0.5      1        2 
   5   chr5_59704317     ZHar    A    G        0      0        2 
   5   chr5_59704317   Sample    A    G        0      0        2 
   5   chr5_59706072     AAsi    T    C        0      0        2 
   5   chr5_59706072     AKia    T    C        0      0        2 
   5   chr5_59706072     AOna    T    C        0      0        2 
   5   chr5_59706072     ASom    T    C        0      0        2 
   5   chr5_59706072     HCab    T    C        0      0        2 
   5   chr5_59706072     HPrz    T    C        0      0        2 
   5   chr5_59706072     ZBoe    T    C        0      0        2 
   5   chr5_59706072     ZGre    T    C        0      0        2 
   5   chr5_59706072     ZHar    T    C        1      2        2 
   5   chr5_59706072   Sample    T    C        0      0        2 
   5   chr5_59706266     AAsi    C    T        0      0        2 
   5   chr5_59706266     AKia    C    T        0      0        2 
   5   chr5_59706266     AOna    C    T        0      0        2 
   5   chr5_59706266     ASom    C    T        0      0        2 
   5   chr5_59706266     HCab    C    T        0      0        2 
   5   chr5_59706266     HPrz    C    T        0      0        2 
   5   chr5_59706266     ZBoe    C    T        0      0        2 
   5   chr5_59706266     ZGre    C    T        0      0        2 
   5   chr5_59706266     ZHar    C    T        1      2        2 
   5   chr5_59706266   Sample    C    T        0      0        2 
   5   chr5_59713509     AAsi    G    A        0      0        2 
   5   chr5_59713509     AKia    G    A        0      0        2 
   5   chr5_59713509     AOna    G    A        0      0        2 
   5   chr5_59713509     ASom    G    A        0      0        2 
   5   chr5_59713509     HCab    G    A        1      2        2 
   5   chr5_59713509     HPrz    G    A        1      2        2 
   5   chr5_59713509     ZBoe    G    A        0      0        2 
   5   chr5_59713509     ZGre    G    A        0      0        2 
   5   chr5_59713509     ZHar    G    A        0      0        2 
   5   chr5_59713509   Sample    G    A        1      2        2 
   5   chr5_59727009     AAsi    G    A        0      0        2 
   5   chr5_59727009     AKia    G    A      0.5      1        2 
   5   chr5_59727009     AOna    G    A        0      0        2 
   5   chr5_59727009     ASom    G    A        0      0        2 
   5   chr5_59727009     HCab    G    A        0      0        2 
   5   chr5_59727009     HPrz    G    A        0      0        2 
   5   chr5_59727009     ZBoe    G    A        0      0        2 
   5   chr5_59727009     ZGre    G    A        0      0        2 
   5   chr5_59727009     ZHar    G    A        0      0        2 
   5   chr5_59727009   Sample    G    A        0      0        2 
   5   chr5_59728844     AAsi    T    C        0      0        2 
   5   chr5_59728844     AKia    T    C        0      0        2 
   5   chr5_59728844     AOna    T    C        0      0        2 
   5   chr5_59728844     ASom    T    C        1      2        2 
   5   chr5_59728844     HCab    T    C        0      0        2 
   5   chr5_59728844     HPrz    T    C        0      0        2 
   5   chr5_59728844     ZBoe    T    C        0      0        2 
   5   chr5_59728844     ZGre    T    C        0      0        2 
   5   chr5_59728844     ZHar    T    C        0      0        2 
   5   chr5_59728844   Sample    T    C        0      0        2 
   5   chr5_59729254     AAsi    G    A        0      0        2 
   5   chr5_59729254     AKia    G    A        0      0        2 
   5   chr5_59729254     AOna    G    A        0      0        2 
   5   chr5_59729254     ASom    G    A        0      0        2 
   5   chr5_59729254     HCab    G    A        1      2        2 
   5   chr5_59729254     HPrz    G    A        1      2        2 
   5   chr5_59729254     ZBoe    G    A        0      0        2 
   5   chr5_59729254     ZGre    G    A        0      0        2 
   5   chr5_59729254     ZHar    G    A        0      0        2 
   5   chr5_59729254   Sample    G    A        1      2        2 
   5   chr5_59730726     AAsi    C    T        0      0        2 
   5   chr5_59730726     AKia    C    T        0      0        2 
   5   chr5_59730726     AOna    C    T        0      0        2 
   5   chr5_59730726     ASom    C    T        0      0        2 
   5   chr5_59730726     HCab    C    T        1      2        2 
   5   chr5_59730726     HPrz    C    T        1      2        2 
   5   chr5_59730726     ZBoe    C    T        0      0        2 
   5   chr5_59730726     ZGre    C    T        0      0        2 
   5   chr5_59730726     ZHar    C    T        0      0        2 
   5   chr5_59730726   Sample    C    T        1      2        2 
   5   chr5_59739337     AAsi    A    G        1      2        2 
   5   chr5_59739337     AKia    A    G        0      0        2 
   5   chr5_59739337     AOna    A    G        0      0        2 
   5   chr5_59739337     ASom    A    G        0      0        2 
   5   chr5_59739337     HCab    A    G        0      0        2 
   5   chr5_59739337     HPrz    A    G        0      0        2 
   5   chr5_59739337     ZBoe    A    G        0      0        2 
   5   chr5_59739337     ZGre    A    G        0      0        2 
   5   chr5_59739337     ZHar    A    G        0      0        2 
   5   chr5_59739337   Sample    A    G        0      0        2 
   5   chr5_59742220     AAsi    G    T        0      0        2 
   5   chr5_59742220     AKia    G    T        0      0        2 
   5   chr5_59742220     AOna    G    T        0      0        2 
   5   chr5_59742220     ASom    G    T        0      0        2 
   5   chr5_59742220     HCab    G    T        1      2        2 
   5   chr5_59742220     HPrz    G    T        1      2        2 
   5   chr5_59742220     ZBoe    G    T        0      0        2 
   5   chr5_59742220     ZGre    G    T        0      0        2 
   5   chr5_59742220     ZHar    G    T        0      0        2 
   5   chr5_59742220   Sample    G    T        1      2        2 
   5   chr5_59745752     AAsi    A    G        0      0        2 
   5   chr5_59745752     AKia    A    G        0      0        2 
   5   chr5_59745752     AOna    A    G        0      0        2 
   5   chr5_59745752     ASom    A    G        0      0        2 
   5   chr5_59745752     HCab    A    G        0      0        2 
   5   chr5_59745752     HPrz    A    G        0      0        2 
   5   chr5_59745752     ZBoe    A    G        0      0        2 
   5   chr5_59745752     ZGre    A    G        0      0        2 
   5   chr5_59745752     ZHar    A    G        1      2        2 
   5   chr5_59745752   Sample    A    G        0      0        2 
   5   chr5_59751178     AAsi    G    C        0      0        2 
   5   chr5_59751178     AKia    G    C        0      0        2 
   5   chr5_59751178     AOna    G    C        0      0        2 
   5   chr5_59751178     ASom    G    C        0      0        2 
   5   chr5_59751178     HCab    G    C        0      0        2 
   5   chr5_59751178     HPrz    G    C        0      0        2 
   5   chr5_59751178     ZBoe    G    C        0      0        2 
   5   chr5_59751178     ZGre    G    C        0      0        2 
   5   chr5_59751178     ZHar    G    C        1      2        2 
   5   chr5_59751178   Sample    G    C        0      0        2 
   5   chr5_59751640     AAsi    C    T        0      0        2 
   5   chr5_59751640     AKia    C    T        0      0        2 
   5   chr5_59751640     AOna    C    T        0      0        2 
   5   chr5_59751640     ASom    C    T        0      0        2 
   5   chr5_59751640     HCab    C    T        1      2        2 
   5   chr5_59751640     HPrz    C    T        1      2        2 
   5   chr5_59751640     ZBoe    C    T        0      0        2 
   5   chr5_59751640     ZGre    C    T        0      0        2 
   5   chr5_59751640     ZHar    C    T        0      0        2 
   5   chr5_59751640   Sample    C    T        1      2        2 
   5   chr5_59755325     AAsi    T    C        0      0        2 
   5   chr5_59755325     AKia    T    C        0      0        2 
   5   chr5_59755325     AOna    T    C        0      0        2 
   5   chr5_59755325     ASom    T    C        0      0        2 
   5   chr5_59755325     HCab    T    C        0      0        2 
   5   chr5_59755325     HPrz    T    C      0.5      1        2 
   5   chr5_59755325     ZBoe    T    C        0      0        2 
   5   chr5_59755325     ZGre    T    C        0      0        2 
   5   chr5_59755325     ZHar    T    C        0      0        2 
   5   chr5_59755325   Sample    T    C        0      0        2 
   5   chr5_59755429     AAsi    C    T        0      0        2 
   5   chr5_59755429     AKia    C    T        0      0        2 
   5   chr5_59755429     AOna    C    T        0      0        2 
   5   chr5_59755429     ASom    C    T        0      0        2 
   5   chr5_59755429     HCab    C    T        1      2        2 
   5   chr5_59755429     HPrz    C    T        1      2        2 
   5   chr5_59755429     ZBoe    C    T        0      0        2 
   5   chr5_59755429     ZGre    C    T        0      0        2 
   5   chr5_59755429     ZHar    C    T        0      0        2 
   5   chr5_59755429   Sample    C    T        1      2        2 
   5   chr5_59757976     AAsi    C    T        0      0        2 
   5   chr5_59757976     AKia    C    T        0      0        2 
   5   chr5_59757976     AOna    C    T        0      0        2 
   5   chr5_59757976     ASom    C    T        0      0        2 
   5   chr5_59757976     HCab    C    T        1      2        2 
   5   chr5_59757976     HPrz    C    T        1      2        2 
   5   chr5_59757976     ZBoe    C    T        0      0        2 
   5   chr5_59757976     ZGre    C    T        0      0        2 
   5   chr5_59757976     ZHar    C    T        0      0        2 
   5   chr5_59757976   Sample    C    T        1      2        2 
   5   chr5_59760096     AAsi    T    C        0      0        2 
   5   chr5_59760096     AKia    T    C        0      0        2 
   5   chr5_59760096     AOna    T    C        0      0        2 
   5   chr5_59760096     ASom    T    C        0      0        2 
   5   chr5_59760096     HCab    T    C        1      2        2 
   5   chr5_59760096     HPrz    T    C        1      2        2 
   5   chr5_59760096     ZBoe    T    C        0      0        2 
   5   chr5_59760096     ZGre    T    C        0      0        2 
   5   chr5_59760096     ZHar    T    C        0      0        2 
   5   chr5_59760096   Sample    T    C        1      2        2 
   5   chr5_59761139     AAsi    T    C        0      0        2 
   5   chr5_59761139     AKia    T    C        0      0        2 
   5   chr5_59761139     AOna    T    C        0      0        2 
   5   chr5_59761139     ASom    T    C        0      0        2 
   5   chr5_59761139     HCab    T    C        1      2        2 
   5   chr5_59761139     HPrz    T    C        1      2        2 
   5   chr5_59761139     ZBoe    T    C        0      0        2 
   5   chr5_59761139     ZGre    T    C        0      0        2 
   5   chr5_59761139     ZHar    T    C        0      0        2 
   5   chr5_59761139   Sample    T    C        1      2        2 
   5   chr5_59773418     AAsi    G    A        0      0        2 
   5   chr5_59773418     AKia    G    A      0.5      1        2 
   5   chr5_59773418     AOna    G    A        1      2        2 
   5   chr5_59773418     ASom    G    A        0      0        2 
   5   chr5_59773418     HCab    G    A        0      0        2 
   5   chr5_59773418     HPrz    G    A        0      0        2 
   5   chr5_59773418     ZBoe    G    A        0      0        2 
   5   chr5_59773418     ZGre    G    A        0      0        2 
   5   chr5_59773418     ZHar    G    A        0      0        2 
   5   chr5_59773418   Sample    G    A        0      0        2 
   5   chr5_59775902     AAsi    A    G        1      2        2 
   5   chr5_59775902     AKia    A    G        0      0        2 
   5   chr5_59775902     AOna    A    G        0      0        2 
   5   chr5_59775902     ASom    A    G        0      0        2 
   5   chr5_59775902     HCab    A    G        0      0        2 
   5   chr5_59775902     HPrz    A    G        0      0        2 
   5   chr5_59775902     ZBoe    A    G        0      0        2 
   5   chr5_59775902     ZGre    A    G        0      0        2 
   5   chr5_59775902     ZHar    A    G        0      0        2 
   5   chr5_59775902   Sample    A    G        0      0        2 
   5   chr5_59777917     AAsi    G    A        0      0        2 
   5   chr5_59777917     AKia    G    A        0      0        2 
   5   chr5_59777917     AOna    G    A        0      0        2 
   5   chr5_59777917     ASom    G    A        1      2        2 
   5   chr5_59777917     HCab    G    A        0      0        2 
   5   chr5_59777917     HPrz    G    A        0      0        2 
   5   chr5_59777917     ZBoe    G    A        0      0        2 
   5   chr5_59777917     ZGre    G    A        0      0        2 
   5   chr5_59777917     ZHar    G    A        0      0        2 
   5   chr5_59777917   Sample    G    A        0      0        2 
   5   chr5_59782798     AAsi    A    G        0      0        2 
   5   chr5_59782798     AKia    A    G        0      0        2 
   5   chr5_59782798     AOna    A    G        0      0        2 
   5   chr5_59782798     ASom    A    G        0      0        2 
   5   chr5_59782798     HCab    A    G        0      0        2 
   5   chr5_59782798     HPrz    A    G      0.5      1        2 
   5   chr5_59782798     ZBoe    A    G        0      0        2 
   5   chr5_59782798     ZGre    A    G        0      0        2 
   5   chr5_59782798     ZHar    A    G        0      0        2 
   5   chr5_59782798   Sample    A    G        0      0        2 
   5   chr5_59783720     AAsi    C    T        0      0        2 
   5   chr5_59783720     AKia    C    T        0      0        2 
   5   chr5_59783720     AOna    C    T        0      0        2 
   5   chr5_59783720     ASom    C    T        0      0        2 
   5   chr5_59783720     HCab    C    T        0      0        2 
   5   chr5_59783720     HPrz    C    T        0      0        2 
   5   chr5_59783720     ZBoe    C    T      0.5      1        2 
   5   chr5_59783720     ZGre    C    T        0      0        2 
   5   chr5_59783720     ZHar    C    T        0      0        2 
   5   chr5_59783720   Sample    C    T        0      0        2 
   5   chr5_59789648     AAsi    C    G        0      0        2 
   5   chr5_59789648     AKia    C    G        0      0        2 
   5   chr5_59789648     AOna    C    G        0      0        2 
   5   chr5_59789648     ASom    C    G        0      0        2 
   5   chr5_59789648     HCab    C    G        0      0        2 
   5   chr5_59789648     HPrz    C    G      0.5      1        2 
   5   chr5_59789648     ZBoe    C    G        0      0        2 
   5   chr5_59789648     ZGre    C    G        0      0        2 
   5   chr5_59789648     ZHar    C    G        0      0        2 
   5   chr5_59789648   Sample    C    G        0      0        2 
   5   chr5_59791728     AAsi    G    A        0      0        2 
   5   chr5_59791728     AKia    G    A        0      0        2 
   5   chr5_59791728     AOna    G    A      0.5      1        2 
   5   chr5_59791728     ASom    G    A        0      0        2 
   5   chr5_59791728     HCab    G    A        0      0        2 
   5   chr5_59791728     HPrz    G    A        0      0        2 
   5   chr5_59791728     ZBoe    G    A        0      0        2 
   5   chr5_59791728     ZGre    G    A        0      0        2 
   5   chr5_59791728     ZHar    G    A        0      0        2 
   5   chr5_59791728   Sample    G    A        0      0        2 
   5   chr5_59803135     AAsi    T    C        0      0        2 
   5   chr5_59803135     AKia    T    C        0      0        2 
   5   chr5_59803135     AOna    T    C        0      0        2 
   5   chr5_59803135     ASom    T    C        0      0        2 
   5   chr5_59803135     HCab    T    C      0.5      1        2 
   5   chr5_59803135     HPrz    T    C      0.5      1        2 
   5   chr5_59803135     ZBoe    T    C        0      0        2 
   5   chr5_59803135     ZGre    T    C        0      0        2 
   5   chr5_59803135     ZHar    T    C        0      0        2 
   5   chr5_59803135   Sample    T    C        1      2        2 
   5   chr5_59816689     AAsi    T    G        0      0        2 
   5   chr5_59816689     AKia    T    G        0      0        2 
   5   chr5_59816689     AOna    T    G        0      0        2 
   5   chr5_59816689     ASom    T    G        0      0        2 
   5   chr5_59816689     HCab    T    G        0      0        2 
   5   chr5_59816689     HPrz    T    G        0      0        2 
   5   chr5_59816689     ZBoe    T    G      0.5      1        2 
   5   chr5_59816689     ZGre    T    G        0      0        2 
   5   chr5_59816689     ZHar    T    G        0      0        2 
   5   chr5_59816689   Sample    T    G        0      0        2 
   5   chr5_59834437     AAsi    T    A        0      0        2 
   5   chr5_59834437     AKia    T    A        0      0        2 
   5   chr5_59834437     AOna    T    A        0      0        2 
   5   chr5_59834437     ASom    T    A        1      2        2 
   5   chr5_59834437     HCab    T    A        0      0        2 
   5   chr5_59834437     HPrz    T    A        0      0        2 
   5   chr5_59834437     ZBoe    T    A        0      0        2 
   5   chr5_59834437     ZGre    T    A        0      0        2 
   5   chr5_59834437     ZHar    T    A        0      0        2 
   5   chr5_59834437   Sample    T    A        0      0        2 
   5   chr5_59834800     AAsi    A    G        0      0        2 
   5   chr5_59834800     AKia    A    G        0      0        2 
   5   chr5_59834800     AOna    A    G        0      0        2 
   5   chr5_59834800     ASom    A    G        0      0        2 
   5   chr5_59834800     HCab    A    G        1      2        2 
   5   chr5_59834800     HPrz    A    G        1      2        2 
   5   chr5_59834800     ZBoe    A    G        0      0        2 
   5   chr5_59834800     ZGre    A    G        0      0        2 
   5   chr5_59834800     ZHar    A    G        0      0        2 
   5   chr5_59834800   Sample    A    G        1      2        2 
   5   chr5_59838130     AAsi    T    C        0      0        2 
   5   chr5_59838130     AKia    T    C        0      0        2 
   5   chr5_59838130     AOna    T    C        0      0        2 
   5   chr5_59838130     ASom    T    C        0      0        2 
   5   chr5_59838130     HCab    T    C        1      2        2 
   5   chr5_59838130     HPrz    T    C        1      2        2 
   5   chr5_59838130     ZBoe    T    C        0      0        2 
   5   chr5_59838130     ZGre    T    C        0      0        2 
   5   chr5_59838130     ZHar    T    C        0      0        2 
   5   chr5_59838130   Sample    T    C        1      2        2 
   5   chr5_59841102     AAsi    T    C        0      0        2 
   5   chr5_59841102     AKia    T    C        0      0        2 
   5   chr5_59841102     AOna    T    C        0      0        2 
   5   chr5_59841102     ASom    T    C        0      0        2 
   5   chr5_59841102     HCab    T    C        1      2        2 
   5   chr5_59841102     HPrz    T    C        1      2        2 
   5   chr5_59841102     ZBoe    T    C        0      0        2 
   5   chr5_59841102     ZGre    T    C        0      0        2 
   5   chr5_59841102     ZHar    T    C        0      0        2 
   5   chr5_59841102   Sample    T    C        1      2        2 
   5   chr5_59849109     AAsi    G    T        0      0        2 
   5   chr5_59849109     AKia    G    T        0      0        2 
   5   chr5_59849109     AOna    G    T        0      0        2 
   5   chr5_59849109     ASom    G    T        0      0        2 
   5   chr5_59849109     HCab    G    T        0      0        2 
   5   chr5_59849109     HPrz    G    T        0      0        2 
   5   chr5_59849109     ZBoe    G    T        1      2        2 
   5   chr5_59849109     ZGre    G    T        0      0        2 
   5   chr5_59849109     ZHar    G    T        0      0        2 
   5   chr5_59849109   Sample    G    T        0      0        2 
   5   chr5_59850709     AAsi    T    C        0      0        2 
   5   chr5_59850709     AKia    T    C        1      2        2 
   5   chr5_59850709     AOna    T    C        1      2        2 
   5   chr5_59850709     ASom    T    C        0      0        2 
   5   chr5_59850709     HCab    T    C        0      0        2 
   5   chr5_59850709     HPrz    T    C        0      0        2 
   5   chr5_59850709     ZBoe    T    C        0      0        2 
   5   chr5_59850709     ZGre    T    C        0      0        2 
   5   chr5_59850709     ZHar    T    C        0      0        2 
   5   chr5_59850709   Sample    T    C        0      0        2 
   5   chr5_59855388     AAsi    T    G        0      0        2 
   5   chr5_59855388     AKia    T    G      0.5      1        2 
   5   chr5_59855388     AOna    T    G        0      0        2 
   5   chr5_59855388     ASom    T    G        0      0        2 
   5   chr5_59855388     HCab    T    G        0      0        2 
   5   chr5_59855388     HPrz    T    G        0      0        2 
   5   chr5_59855388     ZBoe    T    G        0      0        2 
   5   chr5_59855388     ZGre    T    G        0      0        2 
   5   chr5_59855388     ZHar    T    G        0      0        2 
   5   chr5_59855388   Sample    T    G        0      0        2 
   5   chr5_59857822     AAsi    A    G        0      0        2 
   5   chr5_59857822     AKia    A    G        0      0        2 
   5   chr5_59857822     AOna    A    G        0      0        2 
   5   chr5_59857822     ASom    A    G        0      0        2 
   5   chr5_59857822     HCab    A    G        0      0        2 
   5   chr5_59857822     HPrz    A    G        0      0        2 
   5   chr5_59857822     ZBoe    A    G        0      0        2 
   5   chr5_59857822     ZGre    A    G        0      0        2 
   5   chr5_59857822     ZHar    A    G        1      2        2 
   5   chr5_59857822   Sample    A    G        0      0        2 
   5   chr5_59873005     AAsi    A    T        0      0        2 
   5   chr5_59873005     AKia    A    T        0      0        2 
   5   chr5_59873005     AOna    A    T        0      0        2 
   5   chr5_59873005     ASom    A    T        0      0        2 
   5   chr5_59873005     HCab    A    T        1      2        2 
   5   chr5_59873005     HPrz    A    T        1      2        2 
   5   chr5_59873005     ZBoe    A    T        0      0        2 
   5   chr5_59873005     ZGre    A    T        0      0        2 
   5   chr5_59873005     ZHar    A    T        0      0        2 
   5   chr5_59873005   Sample    A    T        1      2        2 
   5   chr5_59873364     AAsi    A    C      0.5      1        2 
   5   chr5_59873364     AKia    A    C        0      0        2 
   5   chr5_59873364     AOna    A    C        0      0        2 
   5   chr5_59873364     ASom    A    C        0      0        2 
   5   chr5_59873364     HCab    A    C        0      0        2 
   5   chr5_59873364     HPrz    A    C        0      0        2 
   5   chr5_59873364     ZBoe    A    C        0      0        2 
   5   chr5_59873364     ZGre    A    C        0      0        2 
   5   chr5_59873364     ZHar    A    C        0      0        2 
   5   chr5_59873364   Sample    A    C        0      0        2 
   5   chr5_59873452     AAsi    C    T        0      0        2 
   5   chr5_59873452     AKia    C    T        0      0        2 
   5   chr5_59873452     AOna    C    T        0      0        2 
   5   chr5_59873452     ASom    C    T        1      2        2 
   5   chr5_59873452     HCab    C    T        0      0        2 
   5   chr5_59873452     HPrz    C    T        0      0        2 
   5   chr5_59873452     ZBoe    C    T        0      0        2 
   5   chr5_59873452     ZGre    C    T        0      0        2 
   5   chr5_59873452     ZHar    C    T        0      0        2 
   5   chr5_59873452   Sample    C    T        0      0        2 
   5   chr5_59879608     AAsi    T    A        0      0        2 
   5   chr5_59879608     AKia    T    A        0      0        2 
   5   chr5_59879608     AOna    T    A        0      0        2 
   5   chr5_59879608     ASom    T    A        0      0        2 
   5   chr5_59879608     HCab    T    A        0      0        2 
   5   chr5_59879608     HPrz    T    A        0      0        2 
   5   chr5_59879608     ZBoe    T    A      0.5      1        2 
   5   chr5_59879608     ZGre    T    A        0      0        2 
   5   chr5_59879608     ZHar    T    A        0      0        2 
   5   chr5_59879608   Sample    T    A        0      0        2 
   5   chr5_59891651     AAsi    A    G        0      0        2 
   5   chr5_59891651     AKia    A    G        1      2        2 
   5   chr5_59891651     AOna    A    G        0      0        2 
   5   chr5_59891651     ASom    A    G        0      0        2 
   5   chr5_59891651     HCab    A    G        1      2        2 
   5   chr5_59891651     HPrz    A    G        1      2        2 
   5   chr5_59891651     ZBoe    A    G        0      0        2 
   5   chr5_59891651     ZGre    A    G        0      0        2 
   5   chr5_59891651     ZHar    A    G        0      0        2 
   5   chr5_59891651   Sample    A    G        1      2        2 
   5   chr5_59897752     AAsi    T    C        0      0        2 
   5   chr5_59897752     AKia    T    C        0      0        2 
   5   chr5_59897752     AOna    T    C        0      0        2 
   5   chr5_59897752     ASom    T    C        0      0        2 
   5   chr5_59897752     HCab    T    C        1      2        2 
   5   chr5_59897752     HPrz    T    C        1      2        2 
   5   chr5_59897752     ZBoe    T    C        0      0        2 
   5   chr5_59897752     ZGre    T    C        0      0        2 
   5   chr5_59897752     ZHar    T    C        0      0        2 
   5   chr5_59897752   Sample    T    C        1      2        2 
   5   chr5_59900525     AAsi    G    C        0      0        2 
   5   chr5_59900525     AKia    G    C        0      0        2 
   5   chr5_59900525     AOna    G    C        0      0        2 
   5   chr5_59900525     ASom    G    C        0      0        2 
   5   chr5_59900525     HCab    G    C        0      0        2 
   5   chr5_59900525     HPrz    G    C        0      0        2 
   5   chr5_59900525     ZBoe    G    C      0.5      1        2 
   5   chr5_59900525     ZGre    G    C        0      0        2 
   5   chr5_59900525     ZHar    G    C        0      0        2 
   5   chr5_59900525   Sample    G    C        0      0        2 
   5   chr5_59902689     AAsi    G    A        0      0        2 
   5   chr5_59902689     AKia    G    A        0      0        2 
   5   chr5_59902689     AOna    G    A        0      0        2 
   5   chr5_59902689     ASom    G    A        1      2        2 
   5   chr5_59902689     HCab    G    A        0      0        2 
   5   chr5_59902689     HPrz    G    A        0      0        2 
   5   chr5_59902689     ZBoe    G    A        0      0        2 
   5   chr5_59902689     ZGre    G    A        0      0        2 
   5   chr5_59902689     ZHar    G    A        0      0        2 
   5   chr5_59902689   Sample    G    A        0      0        2 
   5   chr5_59904131     AAsi    T    C        0      0        2 
   5   chr5_59904131     AKia    T    C        0      0        2 
   5   chr5_59904131     AOna    T    C        0      0        2 
   5   chr5_59904131     ASom    T    C        0      0        2 
   5   chr5_59904131     HCab    T    C        0      0        2 
   5   chr5_59904131     HPrz    T    C        0      0        2 
   5   chr5_59904131     ZBoe    T    C        0      0        2 
   5   chr5_59904131     ZGre    T    C        0      0        2 
   5   chr5_59904131     ZHar    T    C        1      2        2 
   5   chr5_59904131   Sample    T    C        0      0        2 
   5   chr5_59905961     AAsi    C    T        0      0        2 
   5   chr5_59905961     AKia    C    T        0      0        2 
   5   chr5_59905961     AOna    C    T        0      0        2 
   5   chr5_59905961     ASom    C    T        0      0        2 
   5   chr5_59905961     HCab    C    T        1      2        2 
   5   chr5_59905961     HPrz    C    T        1      2        2 
   5   chr5_59905961     ZBoe    C    T        0      0        2 
   5   chr5_59905961     ZGre    C    T        0      0        2 
   5   chr5_59905961     ZHar    C    T        0      0        2 
   5   chr5_59905961   Sample    C    T        1      2        2 
   5   chr5_59931465     AAsi    C    A        0      0        2 
   5   chr5_59931465     AKia    C    A        0      0        2 
   5   chr5_59931465     AOna    C    A        0      0        2 
   5   chr5_59931465     ASom    C    A        0      0        2 
   5   chr5_59931465     HCab    C    A        0      0        2 
   5   chr5_59931465     HPrz    C    A        0      0        2 
   5   chr5_59931465     ZBoe    C    A        1      2        2 
   5   chr5_59931465     ZGre    C    A        0      0        2 
   5   chr5_59931465     ZHar    C    A        0      0        2 
   5   chr5_59931465   Sample    C    A        0      0        2 
   5   chr5_59931523     AAsi    G    T        0      0        2 
   5   chr5_59931523     AKia    G    T        0      0        2 
   5   chr5_59931523     AOna    G    T        0      0        2 
   5   chr5_59931523     ASom    G    T        0      0        2 
   5   chr5_59931523     HCab    G    T        0      0        2 
   5   chr5_59931523     HPrz    G    T        0      0        2 
   5   chr5_59931523     ZBoe    G    T        1      2        2 
   5   chr5_59931523     ZGre    G    T        0      0        2 
   5   chr5_59931523     ZHar    G    T        0      0        2 
   5   chr5_59931523   Sample    G    T        0      0        2 
   5   chr5_59932121     AAsi    T    G        0      0        2 
   5   chr5_59932121     AKia    T    G        0      0        2 
   5   chr5_59932121     AOna    T    G        0      0        2 
   5   chr5_59932121     ASom    T    G        1      2        2 
   5   chr5_59932121     HCab    T    G        0      0        2 
   5   chr5_59932121     HPrz    T    G        0      0        2 
   5   chr5_59932121     ZBoe    T    G        0      0        2 
   5   chr5_59932121     ZGre    T    G        0      0        2 
   5   chr5_59932121     ZHar    T    G        0      0        2 
   5   chr5_59932121   Sample    T    G        0      0        2 
   5   chr5_59935809     AAsi    G    A        0      0        2 
   5   chr5_59935809     AKia    G    A        0      0        2 
   5   chr5_59935809     AOna    G    A        0      0        2 
   5   chr5_59935809     ASom    G    A        0      0        2 
   5   chr5_59935809     HCab    G    A        1      2        2 
   5   chr5_59935809     HPrz    G    A        1      2        2 
   5   chr5_59935809     ZBoe    G    A        0      0        2 
   5   chr5_59935809     ZGre    G    A        0      0        2 
   5   chr5_59935809     ZHar    G    A        0      0        2 
   5   chr5_59935809   Sample    G    A        1      2        2 
   5   chr5_59942894     AAsi    G    C      0.5      1        2 
   5   chr5_59942894     AKia    G    C        0      0        2 
   5   chr5_59942894     AOna    G    C        0      0        2 
   5   chr5_59942894     ASom    G    C        0      0        2 
   5   chr5_59942894     HCab    G    C        0      0        2 
   5   chr5_59942894     HPrz    G    C        0      0        2 
   5   chr5_59942894     ZBoe    G    C        0      0        2 
   5   chr5_59942894     ZGre    G    C        0      0        2 
   5   chr5_59942894     ZHar    G    C        0      0        2 
   5   chr5_59942894   Sample    G    C        0      0        2 
   5   chr5_59965051     AAsi    A    G        0      0        2 
   5   chr5_59965051     AKia    A    G        0      0        2 
   5   chr5_59965051     AOna    A    G        0      0        2 
   5   chr5_59965051     ASom    A    G        0      0        2 
   5   chr5_59965051     HCab    A    G        0      0        2 
   5   chr5_59965051     HPrz    A    G      0.5      1        2 
   5   chr5_59965051     ZBoe    A    G        0      0        2 
   5   chr5_59965051     ZGre    A    G        0      0        2 
   5   chr5_59965051     ZHar    A    G        0      0        2 
   5   chr5_59965051   Sample    A    G        0      0        2 
   5   chr5_59966164     AAsi    C    G        0      0        2 
   5   chr5_59966164     AKia    C    G        0      0        2 
   5   chr5_59966164     AOna    C    G        0      0        2 
   5   chr5_59966164     ASom    C    G        0      0        2 
   5   chr5_59966164     HCab    C    G        1      2        2 
   5   chr5_59966164     HPrz    C    G        1      2        2 
   5   chr5_59966164     ZBoe    C    G        0      0        2 
   5   chr5_59966164     ZGre    C    G        0      0        2 
   5   chr5_59966164     ZHar    C    G        0      0        2 
   5   chr5_59966164   Sample    C    G        1      2        2 
   5   chr5_59967797     AAsi    T    C        0      0        2 
   5   chr5_59967797     AKia    T    C        0      0        2 
   5   chr5_59967797     AOna    T    C        0      0        2 
   5   chr5_59967797     ASom    T    C        0      0        2 
   5   chr5_59967797     HCab    T    C        0      0        2 
   5   chr5_59967797     HPrz    T    C      0.5      1        2 
   5   chr5_59967797     ZBoe    T    C        0      0        2 
   5   chr5_59967797     ZGre    T    C        0      0        2 
   5   chr5_59967797     ZHar    T    C        0      0        2 
   5   chr5_59967797   Sample    T    C        0      0        2 
   5   chr5_59972010     AAsi    C    G        1      2        2 
   5   chr5_59972010     AKia    C    G        0      0        2 
   5   chr5_59972010     AOna    C    G        0      0        2 
   5   chr5_59972010     ASom    C    G        0      0        2 
   5   chr5_59972010     HCab    C    G        0      0        2 
   5   chr5_59972010     HPrz    C    G        0      0        2 
   5   chr5_59972010     ZBoe    C    G        0      0        2 
   5   chr5_59972010     ZGre    C    G        0      0        2 
   5   chr5_59972010     ZHar    C    G        0      0        2 
   5   chr5_59972010   Sample    C    G        0      0        2 
   5   chr5_59980262     AAsi    A    G        0      0        2 
   5   chr5_59980262     AKia    A    G        0      0        2 
   5   chr5_59980262     AOna    A    G        0      0        2 
   5   chr5_59980262     ASom    A    G        0      0        2 
   5   chr5_59980262     HCab    A    G        1      2        2 
   5   chr5_59980262     HPrz    A    G        1      2        2 
   5   chr5_59980262     ZBoe    A    G        0      0        2 
   5   chr5_59980262     ZGre    A    G        0      0        2 
   5   chr5_59980262     ZHar    A    G        0      0        2 
   5   chr5_59980262   Sample    A    G        1      2        2 
   5   chr5_59980701     AAsi    G    A        0      0        2 
   5   chr5_59980701     AKia    G    A        0      0        2 
   5   chr5_59980701     AOna    G    A        0      0        2 
   5   chr5_59980701     ASom    G    A        0      0        2 
   5   chr5_59980701     HCab    G    A        1      2        2 
   5   chr5_59980701     HPrz    G    A        1      2        2 
   5   chr5_59980701     ZBoe    G    A        0      0        2 
   5   chr5_59980701     ZGre    G    A        0      0        2 
   5   chr5_59980701     ZHar    G    A        0      0        2 
   5   chr5_59980701   Sample    G    A        1      2        2 
   5   chr5_59984717     AAsi    A    G        0      0        2 
   5   chr5_59984717     AKia    A    G        0      0        2 
   5   chr5_59984717     AOna    A    G        0      0        2 
   5   chr5_59984717     ASom    A    G        0      0        2 
   5   chr5_59984717     HCab    A    G        0      0        2 
   5   chr5_59984717     HPrz    A    G        0      0        2 
   5   chr5_59984717     ZBoe    A    G        0      0        2 
   5   chr5_59984717     ZGre    A    G      0.5      1        2 
   5   chr5_59984717     ZHar    A    G        0      0        2 
   5   chr5_59984717   Sample    A    G        0      0        2 
   5   chr5_59993731     AAsi    G    T        0      0        2 
   5   chr5_59993731     AKia    G    T        0      0        2 
   5   chr5_59993731     AOna    G    T        0      0        2 
   5   chr5_59993731     ASom    G    T        0      0        2 
   5   chr5_59993731     HCab    G    T        0      0        2 
   5   chr5_59993731     HPrz    G    T        0      0        2 
   5   chr5_59993731     ZBoe    G    T        0      0        2 
   5   chr5_59993731     ZGre    G    T        1      2        2 
   5   chr5_59993731     ZHar    G    T        0      0        2 
   5   chr5_59993731   Sample    G    T        0      0        2 
   5   chr5_59996240     AAsi    T    C        0      0        2 
   5   chr5_59996240     AKia    T    C        0      0        2 
   5   chr5_59996240     AOna    T    C        0      0        2 
   5   chr5_59996240     ASom    T    C        0      0        2 
   5   chr5_59996240     HCab    T    C        1      2        2 
   5   chr5_59996240     HPrz    T    C        1      2        2 
   5   chr5_59996240     ZBoe    T    C        0      0        2 
   5   chr5_59996240     ZGre    T    C        0      0        2 
   5   chr5_59996240     ZHar    T    C        0      0        2 
   5   chr5_59996240   Sample    T    C        1      2        2 
   5   chr5_59998329     AAsi    G    A        0      0        2 
   5   chr5_59998329     AKia    G    A        0      0        2 
   5   chr5_59998329     AOna    G    A        0      0        2 
   5   chr5_59998329     ASom    G    A        0      0        2 
   5   chr5_59998329     HCab    G    A        0      0        2 
   5   chr5_59998329     HPrz    G    A        0      0        2 
   5   chr5_59998329     ZBoe    G    A        0      0        2 
   5   chr5_59998329     ZGre    G    A        0      0        2 
   5   chr5_59998329     ZHar    G    A        1      2        2 
   5   chr5_59998329   Sample    G    A        0      0        2 
   5   chr5_60003907     AAsi    C    T        1      2        2 
   5   chr5_60003907     AKia    C    T        0      0        2 
   5   chr5_60003907     AOna    C    T        0      0        2 
   5   chr5_60003907     ASom    C    T        0      0        2 
   5   chr5_60003907     HCab    C    T        0      0        2 
   5   chr5_60003907     HPrz    C    T        0      0        2 
   5   chr5_60003907     ZBoe    C    T        0      0        2 
   5   chr5_60003907     ZGre    C    T        0      0        2 
   5   chr5_60003907     ZHar    C    T        0      0        2 
   5   chr5_60003907   Sample    C    T        0      0        2 
   5   chr5_60031342     AAsi    C    A        1      2        2 
   5   chr5_60031342     AKia    C    A        1      2        2 
   5   chr5_60031342     AOna    C    A        1      2        2 
   5   chr5_60031342     ASom    C    A        1      2        2 
   5   chr5_60031342     HCab    C    A        0      0        2 
   5   chr5_60031342     HPrz    C    A        0      0        2 
   5   chr5_60031342     ZBoe    C    A        0      0        2 
   5   chr5_60031342     ZGre    C    A        0      0        2 
   5   chr5_60031342     ZHar    C    A        0      0        2 
   5   chr5_60031342   Sample    C    A        0      0        2 
   5   chr5_60049263     AAsi    T    C      0.5      1        2 
   5   chr5_60049263     AKia    T    C        0      0        2 
   5   chr5_60049263     AOna    T    C        0      0        2 
   5   chr5_60049263     ASom    T    C        0      0        2 
   5   chr5_60049263     HCab    T    C        0      0        2 
   5   chr5_60049263     HPrz    T    C        0      0        2 
   5   chr5_60049263     ZBoe    T    C        0      0        2 
   5   chr5_60049263     ZGre    T    C        0      0        2 
   5   chr5_60049263     ZHar    T    C        0      0        2 
   5   chr5_60049263   Sample    T    C        0      0        2 
   5   chr5_60053131     AAsi    G    A        0      0        2 
   5   chr5_60053131     AKia    G    A        0      0        2 
   5   chr5_60053131     AOna    G    A      0.5      1        2 
   5   chr5_60053131     ASom    G    A        0      0        2 
   5   chr5_60053131     HCab    G    A        0      0        2 
   5   chr5_60053131     HPrz    G    A        0      0        2 
   5   chr5_60053131     ZBoe    G    A        0      0        2 
   5   chr5_60053131     ZGre    G    A        0      0        2 
   5   chr5_60053131     ZHar    G    A        0      0        2 
   5   chr5_60053131   Sample    G    A        0      0        2 
   5   chr5_60053766     AAsi    T    C        0      0        2 
   5   chr5_60053766     AKia    T    C        0      0        2 
   5   chr5_60053766     AOna    T    C        0      0        2 
   5   chr5_60053766     ASom    T    C        0      0        2 
   5   chr5_60053766     HCab    T    C        0      0        2 
   5   chr5_60053766     HPrz    T    C        0      0        2 
   5   chr5_60053766     ZBoe    T    C        1      2        2 
   5   chr5_60053766     ZGre    T    C        0      0        2 
   5   chr5_60053766     ZHar    T    C        0      0        2 
   5   chr5_60053766   Sample    T    C        0      0        2 
   5   chr5_60056529     AAsi    G    A        0      0        2 
   5   chr5_60056529     AKia    G    A      0.5      1        2 
   5   chr5_60056529     AOna    G    A        0      0        2 
   5   chr5_60056529     ASom    G    A        0      0        2 
   5   chr5_60056529     HCab    G    A        0      0        2 
   5   chr5_60056529     HPrz    G    A        0      0        2 
   5   chr5_60056529     ZBoe    G    A        0      0        2 
   5   chr5_60056529     ZGre    G    A        0      0        2 
   5   chr5_60056529     ZHar    G    A        0      0        2 
   5   chr5_60056529   Sample    G    A        0      0        2 
   5   chr5_60085040     AAsi    C    A        0      0        2 
   5   chr5_60085040     AKia    C    A        0      0        2 
   5   chr5_60085040     AOna    C    A        0      0        2 
   5   chr5_60085040     ASom    C    A        0      0        2 
   5   chr5_60085040     HCab    C    A      0.5      1        2 
   5   chr5_60085040     HPrz    C    A        0      0        2 
   5   chr5_60085040     ZBoe    C    A        0      0        2 
   5   chr5_60085040     ZGre    C    A        0      0        2 
   5   chr5_60085040     ZHar    C    A        0      0        2 
   5   chr5_60085040   Sample    C    A        1      2        2 
   5   chr5_60096140     AAsi    A    G        0      0        2 
   5   chr5_60096140     AKia    A    G        0      0        2 
   5   chr5_60096140     AOna    A    G        0      0        2 
   5   chr5_60096140     ASom    A    G        0      0        2 
   5   chr5_60096140     HCab    A    G        1      2        2 
   5   chr5_60096140     HPrz    A    G        1      2        2 
   5   chr5_60096140     ZBoe    A    G        0      0        2 
   5   chr5_60096140     ZGre    A    G        0      0        2 
   5   chr5_60096140     ZHar    A    G        0      0        2 
   5   chr5_60096140   Sample    A    G        1      2        2 
   5   chr5_60096605     AAsi    A    G        0      0        2 
   5   chr5_60096605     AKia    A    G        0      0        2 
   5   chr5_60096605     AOna    A    G      0.5      1        2 
   5   chr5_60096605     ASom    A    G        0      0        2 
   5   chr5_60096605     HCab    A    G        0      0        2 
   5   chr5_60096605     HPrz    A    G        0      0        2 
   5   chr5_60096605     ZBoe    A    G        0      0        2 
   5   chr5_60096605     ZGre    A    G        0      0        2 
   5   chr5_60096605     ZHar    A    G        0      0        2 
   5   chr5_60096605   Sample    A    G        0      0        2 
   5   chr5_60097939     AAsi    C    A        0      0        2 
   5   chr5_60097939     AKia    C    A        0      0        2 
   5   chr5_60097939     AOna    C    A        0      0        2 
   5   chr5_60097939     ASom    C    A        0      0        2 
   5   chr5_60097939     HCab    C    A        1      2        2 
   5   chr5_60097939     HPrz    C    A        1      2        2 
   5   chr5_60097939     ZBoe    C    A        0      0        2 
   5   chr5_60097939     ZGre    C    A        0      0        2 
   5   chr5_60097939     ZHar    C    A        0      0        2 
   5   chr5_60097939   Sample    C    A        1      2        2 
   5   chr5_60105257     AAsi    G    T        0      0        2 
   5   chr5_60105257     AKia    G    T        0      0        2 
   5   chr5_60105257     AOna    G    T      0.5      1        2 
   5   chr5_60105257     ASom    G    T        0      0        2 
   5   chr5_60105257     HCab    G    T        0      0        2 
   5   chr5_60105257     HPrz    G    T        0      0        2 
   5   chr5_60105257     ZBoe    G    T        0      0        2 
   5   chr5_60105257     ZGre    G    T        0      0        2 
   5   chr5_60105257     ZHar    G    T        0      0        2 
   5   chr5_60105257   Sample    G    T        0      0        2 
   5   chr5_60106061     AAsi    T    C        0      0        2 
   5   chr5_60106061     AKia    T    C        0      0        2 
   5   chr5_60106061     AOna    T    C        0      0        2 
   5   chr5_60106061     ASom    T    C        0      0        2 
   5   chr5_60106061     HCab    T    C        1      2        2 
   5   chr5_60106061     HPrz    T    C        1      2        2 
   5   chr5_60106061     ZBoe    T    C        0      0        2 
   5   chr5_60106061     ZGre    T    C        0      0        2 
   5   chr5_60106061     ZHar    T    C        0      0        2 
   5   chr5_60106061   Sample    T    C        1      2        2 
   5   chr5_60114408     AAsi    T    C        0      0        2 
   5   chr5_60114408     AKia    T    C        0      0        2 
   5   chr5_60114408     AOna    T    C        0      0        2 
   5   chr5_60114408     ASom    T    C        0      0        2 
   5   chr5_60114408     HCab    T    C        0      0        2 
   5   chr5_60114408     HPrz    T    C        0      0        2 
   5   chr5_60114408     ZBoe    T    C        0      0        2 
   5   chr5_60114408     ZGre    T    C        0      0        2 
   5   chr5_60114408     ZHar    T    C        1      2        2 
   5   chr5_60114408   Sample    T    C        0      0        2 
   5   chr5_60115466     AAsi    T    C        1      2        2 
   5   chr5_60115466     AKia    T    C        0      0        2 
   5   chr5_60115466     AOna    T    C        0      0        2 
   5   chr5_60115466     ASom    T    C        0      0        2 
   5   chr5_60115466     HCab    T    C        0      0        2 
   5   chr5_60115466     HPrz    T    C        0      0        2 
   5   chr5_60115466     ZBoe    T    C        0      0        2 
   5   chr5_60115466     ZGre    T    C        0      0        2 
   5   chr5_60115466     ZHar    T    C        0      0        2 
   5   chr5_60115466   Sample    T    C        0      0        2 
   5   chr5_60123989     AAsi    C    G        0      0        2 
   5   chr5_60123989     AKia    C    G        0      0        2 
   5   chr5_60123989     AOna    C    G        0      0        2 
   5   chr5_60123989     ASom    C    G        0      0        2 
   5   chr5_60123989     HCab    C    G        0      0        2 
   5   chr5_60123989     HPrz    C    G        0      0        2 
   5   chr5_60123989     ZBoe    C    G      0.5      1        2 
   5   chr5_60123989     ZGre    C    G        0      0        2 
   5   chr5_60123989     ZHar    C    G        0      0        2 
   5   chr5_60123989   Sample    C    G        0      0        2 
   5   chr5_60125479     AAsi    G    C        0      0        2 
   5   chr5_60125479     AKia    G    C        0      0        2 
   5   chr5_60125479     AOna    G    C        0      0        2 
   5   chr5_60125479     ASom    G    C        0      0        2 
   5   chr5_60125479     HCab    G    C        0      0        2 
   5   chr5_60125479     HPrz    G    C        0      0        2 
   5   chr5_60125479     ZBoe    G    C        0      0        2 
   5   chr5_60125479     ZGre    G    C        0      0        2 
   5   chr5_60125479     ZHar    G    C        1      2        2 
   5   chr5_60125479   Sample    G    C        0      0        2 
   5   chr5_60139794     AAsi    C    T        0      0        2 
   5   chr5_60139794     AKia    C    T        0      0        2 
   5   chr5_60139794     AOna    C    T        0      0        2 
   5   chr5_60139794     ASom    C    T        0      0        2 
   5   chr5_60139794     HCab    C    T      0.5      1        2 
   5   chr5_60139794     HPrz    C    T      0.5      1        2 
   5   chr5_60139794     ZBoe    C    T        0      0        2 
   5   chr5_60139794     ZGre    C    T        0      0        2 
   5   chr5_60139794     ZHar    C    T        0      0        2 
   5   chr5_60139794   Sample    C    T        0      0        2 
   5   chr5_60147792     AAsi    C    G        0      0        2 
   5   chr5_60147792     AKia    C    G        0      0        2 
   5   chr5_60147792     AOna    C    G        0      0        2 
   5   chr5_60147792     ASom    C    G        0      0        2 
   5   chr5_60147792     HCab    C    G        1      2        2 
   5   chr5_60147792     HPrz    C    G        1      2        2 
   5   chr5_60147792     ZBoe    C    G        0      0        2 
   5   chr5_60147792     ZGre    C    G        0      0        2 
   5   chr5_60147792     ZHar    C    G        0      0        2 
   5   chr5_60147792   Sample    C    G        1      2        2 
   5   chr5_60148242     AAsi    A    G      0.5      1        2 
   5   chr5_60148242     AKia    A    G        0      0        2 
   5   chr5_60148242     AOna    A    G        0      0        2 
   5   chr5_60148242     ASom    A    G        0      0        2 
   5   chr5_60148242     HCab    A    G        0      0        2 
   5   chr5_60148242     HPrz    A    G        0      0        2 
   5   chr5_60148242     ZBoe    A    G        0      0        2 
   5   chr5_60148242     ZGre    A    G        0      0        2 
   5   chr5_60148242     ZHar    A    G        0      0        2 
   5   chr5_60148242   Sample    A    G        0      0        2 
   5   chr5_60151708     AAsi    T    C        0      0        2 
   5   chr5_60151708     AKia    T    C        0      0        2 
   5   chr5_60151708     AOna    T    C        0      0        2 
   5   chr5_60151708     ASom    T    C        0      0        2 
   5   chr5_60151708     HCab    T    C        0      0        2 
   5   chr5_60151708     HPrz    T    C        0      0        2 
   5   chr5_60151708     ZBoe    T    C      0.5      1        2 
   5   chr5_60151708     ZGre    T    C        0      0        2 
   5   chr5_60151708     ZHar    T    C        0      0        2 
   5   chr5_60151708   Sample    T    C        0      0        2 
   5   chr5_60158808     AAsi    T    G        0      0        2 
   5   chr5_60158808     AKia    T    G        0      0        2 
   5   chr5_60158808     AOna    T    G        0      0        2 
   5   chr5_60158808     ASom    T    G        0      0        2 
   5   chr5_60158808     HCab    T    G        0      0        2 
   5   chr5_60158808     HPrz    T    G        0      0        2 
   5   chr5_60158808     ZBoe    T    G        0      0        2 
   5   chr5_60158808     ZGre    T    G        0      0        2 
   5   chr5_60158808     ZHar    T    G      0.5      1        2 
   5   chr5_60158808   Sample    T    G        0      0        2 
   5   chr5_60162586     AAsi    T    C        0      0        2 
   5   chr5_60162586     AKia    T    C      0.5      1        2 
   5   chr5_60162586     AOna    T    C        0      0        2 
   5   chr5_60162586     ASom    T    C        0      0        2 
   5   chr5_60162586     HCab    T    C        0      0        2 
   5   chr5_60162586     HPrz    T    C        0      0        2 
   5   chr5_60162586     ZBoe    T    C        0      0        2 
   5   chr5_60162586     ZGre    T    C        0      0        2 
   5   chr5_60162586     ZHar    T    C        0      0        2 
   5   chr5_60162586   Sample    T    C        0      0        2 
   5   chr5_60170522     AAsi    T    C        0      0        2 
   5   chr5_60170522     AKia    T    C        0      0        2 
   5   chr5_60170522     AOna    T    C        0      0        2 
   5   chr5_60170522     ASom    T    C        1      2        2 
   5   chr5_60170522     HCab    T    C        0      0        2 
   5   chr5_60170522     HPrz    T    C        0      0        2 
   5   chr5_60170522     ZBoe    T    C        0      0        2 
   5   chr5_60170522     ZGre    T    C        0      0        2 
   5   chr5_60170522     ZHar    T    C        0      0        2 
   5   chr5_60170522   Sample    T    C        0      0        2 
   5   chr5_60174798     AAsi    C    T      0.5      1        2 
   5   chr5_60174798     AKia    C    T        0      0        2 
   5   chr5_60174798     AOna    C    T        0      0        2 
   5   chr5_60174798     ASom    C    T        0      0        2 
   5   chr5_60174798     HCab    C    T        0      0        2 
   5   chr5_60174798     HPrz    C    T        0      0        2 
   5   chr5_60174798     ZBoe    C    T        0      0        2 
   5   chr5_60174798     ZGre    C    T        0      0        2 
   5   chr5_60174798     ZHar    C    T        0      0        2 
   5   chr5_60174798   Sample    C    T        0      0        2 
   5   chr5_60180711     AAsi    C    T        1      2        2 
   5   chr5_60180711     AKia    C    T        0      0        2 
   5   chr5_60180711     AOna    C    T        0      0        2 
   5   chr5_60180711     ASom    C    T        1      2        2 
   5   chr5_60180711     HCab    C    T        1      2        2 
   5   chr5_60180711     HPrz    C    T        1      2        2 
   5   chr5_60180711     ZBoe    C    T        0      0        2 
   5   chr5_60180711     ZGre    C    T        0      0        2 
   5   chr5_60180711     ZHar    C    T        0      0        2 
   5   chr5_60180711   Sample    C    T        1      2        2 
   5   chr5_60184479     AAsi    T    C        1      2        2 
   5   chr5_60184479     AKia    T    C      0.5      1        2 
   5   chr5_60184479     AOna    T    C        0      0        2 
   5   chr5_60184479     ASom    T    C        1      2        2 
   5   chr5_60184479     HCab    T    C        0      0        2 
   5   chr5_60184479     HPrz    T    C        0      0        2 
   5   chr5_60184479     ZBoe    T    C        0      0        2 
   5   chr5_60184479     ZGre    T    C        0      0        2 
   5   chr5_60184479     ZHar    T    C        0      0        2 
   5   chr5_60184479   Sample    T    C        0      0        2 
   5   chr5_60186351     AAsi    C    T        0      0        2 
   5   chr5_60186351     AKia    C    T        0      0        2 
   5   chr5_60186351     AOna    C    T        0      0        2 
   5   chr5_60186351     ASom    C    T        0      0        2 
   5   chr5_60186351     HCab    C    T        1      2        2 
   5   chr5_60186351     HPrz    C    T        1      2        2 
   5   chr5_60186351     ZBoe    C    T        0      0        2 
   5   chr5_60186351     ZGre    C    T        0      0        2 
   5   chr5_60186351     ZHar    C    T        0      0        2 
   5   chr5_60186351   Sample    C    T        1      2        2 
   5   chr5_60187008     AAsi    C    T        0      0        2 
   5   chr5_60187008     AKia    C    T        0      0        2 
   5   chr5_60187008     AOna    C    T        0      0        2 
   5   chr5_60187008     ASom    C    T        0      0        2 
   5   chr5_60187008     HCab    C    T        1      2        2 
   5   chr5_60187008     HPrz    C    T        1      2        2 
   5   chr5_60187008     ZBoe    C    T        0      0        2 
   5   chr5_60187008     ZGre    C    T        0      0        2 
   5   chr5_60187008     ZHar    C    T        0      0        2 
   5   chr5_60187008   Sample    C    T        1      2        2 
   5   chr5_60192061     AAsi    T    C      0.5      1        2 
   5   chr5_60192061     AKia    T    C        0      0        2 
   5   chr5_60192061     AOna    T    C        0      0        2 
   5   chr5_60192061     ASom    T    C        0      0        2 
   5   chr5_60192061     HCab    T    C        0      0        2 
   5   chr5_60192061     HPrz    T    C        0      0        2 
   5   chr5_60192061     ZBoe    T    C        0      0        2 
   5   chr5_60192061     ZGre    T    C        0      0        2 
   5   chr5_60192061     ZHar    T    C        0      0        2 
   5   chr5_60192061   Sample    T    C        0      0        2 
   5   chr5_60193864     AAsi    A    C        0      0        2 
   5   chr5_60193864     AKia    A    C        0      0        2 
   5   chr5_60193864     AOna    A    C        0      0        2 
   5   chr5_60193864     ASom    A    C        0      0        2 
   5   chr5_60193864     HCab    A    C        0      0        2 
   5   chr5_60193864     HPrz    A    C      0.5      1        2 
   5   chr5_60193864     ZBoe    A    C        0      0        2 
   5   chr5_60193864     ZGre    A    C        0      0        2 
   5   chr5_60193864     ZHar    A    C        0      0        2 
   5   chr5_60193864   Sample    A    C        0      0        2 
   5   chr5_60205755     AAsi    G    C        0      0        2 
   5   chr5_60205755     AKia    G    C        0      0        2 
   5   chr5_60205755     AOna    G    C        0      0        2 
   5   chr5_60205755     ASom    G    C        0      0        2 
   5   chr5_60205755     HCab    G    C        1      2        2 
   5   chr5_60205755     HPrz    G    C        1      2        2 
   5   chr5_60205755     ZBoe    G    C        0      0        2 
   5   chr5_60205755     ZGre    G    C        0      0        2 
   5   chr5_60205755     ZHar    G    C        0      0        2 
   5   chr5_60205755   Sample    G    C        1      2        2 
   5   chr5_60208783     AAsi    G    A        1      2        2 
   5   chr5_60208783     AKia    G    A        0      0        2 
   5   chr5_60208783     AOna    G    A        0      0        2 
   5   chr5_60208783     ASom    G    A        1      2        2 
   5   chr5_60208783     HCab    G    A        0      0        2 
   5   chr5_60208783     HPrz    G    A        0      0        2 
   5   chr5_60208783     ZBoe    G    A        0      0        2 
   5   chr5_60208783     ZGre    G    A        0      0        2 
   5   chr5_60208783     ZHar    G    A        0      0        2 
   5   chr5_60208783   Sample    G    A        0      0        2 
   5   chr5_60210164     AAsi    T    C        1      2        2 
   5   chr5_60210164     AKia    T    C        0      0        2 
   5   chr5_60210164     AOna    T    C        0      0        2 
   5   chr5_60210164     ASom    T    C        0      0        2 
   5   chr5_60210164     HCab    T    C        0      0        2 
   5   chr5_60210164     HPrz    T    C        0      0        2 
   5   chr5_60210164     ZBoe    T    C        0      0        2 
   5   chr5_60210164     ZGre    T    C        0      0        2 
   5   chr5_60210164     ZHar    T    C        0      0        2 
   5   chr5_60210164   Sample    T    C        0      0        2 
   5   chr5_60210274     AAsi    A    G        0      0        2 
   5   chr5_60210274     AKia    A    G        0      0        2 
   5   chr5_60210274     AOna    A    G        0      0        2 
   5   chr5_60210274     ASom    A    G        0      0        2 
   5   chr5_60210274     HCab    A    G      0.5      1        2 
   5   chr5_60210274     HPrz    A    G        0      0        2 
   5   chr5_60210274     ZBoe    A    G        0      0        2 
   5   chr5_60210274     ZGre    A    G        0      0        2 
   5   chr5_60210274     ZHar    A    G        0      0        2 
   5   chr5_60210274   Sample    A    G        0      0        2 
   5   chr5_60211523     AAsi    T    C        0      0        2 
   5   chr5_60211523     AKia    T    C        0      0        2 
   5   chr5_60211523     AOna    T    C        0      0        2 
   5   chr5_60211523     ASom    T    C        0      0        2 
   5   chr5_60211523     HCab    T    C        1      2        2 
   5   chr5_60211523     HPrz    T    C        1      2        2 
   5   chr5_60211523     ZBoe    T    C        0      0        2 
   5   chr5_60211523     ZGre    T    C        0      0        2 
   5   chr5_60211523     ZHar    T    C        0      0        2 
   5   chr5_60211523   Sample    T    C        1      2        2 
   5   chr5_60212484     AAsi    C    T        0      0        2 
   5   chr5_60212484     AKia    C    T        0      0        2 
   5   chr5_60212484     AOna    C    T        0      0        2 
   5   chr5_60212484     ASom    C    T        0      0        2 
   5   chr5_60212484     HCab    C    T        0      0        2 
   5   chr5_60212484     HPrz    C    T        0      0        2 
   5   chr5_60212484     ZBoe    C    T        0      0        2 
   5   chr5_60212484     ZGre    C    T      0.5      1        2 
   5   chr5_60212484     ZHar    C    T        0      0        2 
   5   chr5_60212484   Sample    C    T        0      0        2 
   5   chr5_60215119     AAsi    A    C        0      0        2 
   5   chr5_60215119     AKia    A    C        0      0        2 
   5   chr5_60215119     AOna    A    C        0      0        2 
   5   chr5_60215119     ASom    A    C        0      0        2 
   5   chr5_60215119     HCab    A    C        1      2        2 
   5   chr5_60215119     HPrz    A    C        1      2        2 
   5   chr5_60215119     ZBoe    A    C        0      0        2 
   5   chr5_60215119     ZGre    A    C        0      0        2 
   5   chr5_60215119     ZHar    A    C        0      0        2 
   5   chr5_60215119   Sample    A    C        1      2        2 
   5   chr5_60215956     AAsi    A    C        0      0        2 
   5   chr5_60215956     AKia    A    C        0      0        2 
   5   chr5_60215956     AOna    A    C        0      0        2 
   5   chr5_60215956     ASom    A    C        0      0        2 
   5   chr5_60215956     HCab    A    C        1      2        2 
   5   chr5_60215956     HPrz    A    C        1      2        2 
   5   chr5_60215956     ZBoe    A    C        0      0        2 
   5   chr5_60215956     ZGre    A    C        0      0        2 
   5   chr5_60215956     ZHar    A    C        0      0        2 
   5   chr5_60215956   Sample    A    C        1      2        2 
   5   chr5_60216316     AAsi    C    T        0      0        2 
   5   chr5_60216316     AKia    C    T        0      0        2 
   5   chr5_60216316     AOna    C    T        0      0        2 
   5   chr5_60216316     ASom    C    T        0      0        2 
   5   chr5_60216316     HCab    C    T        0      0        2 
   5   chr5_60216316     HPrz    C    T        0      0        2 
   5   chr5_60216316     ZBoe    C    T        0      0        2 
   5   chr5_60216316     ZGre    C    T        0      0        2 
   5   chr5_60216316     ZHar    C    T        1      2        2 
   5   chr5_60216316   Sample    C    T        0      0        2 
   5   chr5_60216904     AAsi    A    G        0      0        2 
   5   chr5_60216904     AKia    A    G        0      0        2 
   5   chr5_60216904     AOna    A    G        0      0        2 
   5   chr5_60216904     ASom    A    G        0      0        2 
   5   chr5_60216904     HCab    A    G        1      2        2 
   5   chr5_60216904     HPrz    A    G        1      2        2 
   5   chr5_60216904     ZBoe    A    G        0      0        2 
   5   chr5_60216904     ZGre    A    G        0      0        2 
   5   chr5_60216904     ZHar    A    G        0      0        2 
   5   chr5_60216904   Sample    A    G        1      2        2 
   5   chr5_60217128     AAsi    A    G        0      0        2 
   5   chr5_60217128     AKia    A    G        0      0        2 
   5   chr5_60217128     AOna    A    G        0      0        2 
   5   chr5_60217128     ASom    A    G        0      0        2 
   5   chr5_60217128     HCab    A    G        1      2        2 
   5   chr5_60217128     HPrz    A    G        1      2        2 
   5   chr5_60217128     ZBoe    A    G        0      0        2 
   5   chr5_60217128     ZGre    A    G        0      0        2 
   5   chr5_60217128     ZHar    A    G        0      0        2 
   5   chr5_60217128   Sample    A    G        1      2        2 
   5   chr5_60219879     AAsi    C    T        0      0        2 
   5   chr5_60219879     AKia    C    T        0      0        2 
   5   chr5_60219879     AOna    C    T      0.5      1        2 
   5   chr5_60219879     ASom    C    T        0      0        2 
   5   chr5_60219879     HCab    C    T        0      0        2 
   5   chr5_60219879     HPrz    C    T        0      0        2 
   5   chr5_60219879     ZBoe    C    T        0      0        2 
   5   chr5_60219879     ZGre    C    T        0      0        2 
   5   chr5_60219879     ZHar    C    T        0      0        2 
   5   chr5_60219879   Sample    C    T        0      0        2 
   5   chr5_60221772     AAsi    G    A        0      0        2 
   5   chr5_60221772     AKia    G    A        0      0        2 
   5   chr5_60221772     AOna    G    A        0      0        2 
   5   chr5_60221772     ASom    G    A        0      0        2 
   5   chr5_60221772     HCab    G    A        1      2        2 
   5   chr5_60221772     HPrz    G    A        1      2        2 
   5   chr5_60221772     ZBoe    G    A        0      0        2 
   5   chr5_60221772     ZGre    G    A        0      0        2 
   5   chr5_60221772     ZHar    G    A        0      0        2 
   5   chr5_60221772   Sample    G    A        1      2        2 
   5   chr5_60226678     AAsi    T    A        0      0        2 
   5   chr5_60226678     AKia    T    A        0      0        2 
   5   chr5_60226678     AOna    T    A        0      0        2 
   5   chr5_60226678     ASom    T    A        0      0        2 
   5   chr5_60226678     HCab    T    A        1      2        2 
   5   chr5_60226678     HPrz    T    A        1      2        2 
   5   chr5_60226678     ZBoe    T    A        0      0        2 
   5   chr5_60226678     ZGre    T    A        0      0        2 
   5   chr5_60226678     ZHar    T    A        0      0        2 
   5   chr5_60226678   Sample    T    A        1      2        2 
   5   chr5_60228673     AAsi    G    A        0      0        2 
   5   chr5_60228673     AKia    G    A        1      2        2 
   5   chr5_60228673     AOna    G    A        0      0        2 
   5   chr5_60228673     ASom    G    A        0      0        2 
   5   chr5_60228673     HCab    G    A        0      0        2 
   5   chr5_60228673     HPrz    G    A        0      0        2 
   5   chr5_60228673     ZBoe    G    A        0      0        2 
   5   chr5_60228673     ZGre    G    A        0      0        2 
   5   chr5_60228673     ZHar    G    A        0      0        2 
   5   chr5_60228673   Sample    G    A        0      0        2 
   5   chr5_60240156     AAsi    T    C        0      0        2 
   5   chr5_60240156     AKia    T    C        0      0        2 
   5   chr5_60240156     AOna    T    C        0      0        2 
   5   chr5_60240156     ASom    T    C        0      0        2 
   5   chr5_60240156     HCab    T    C        0      0        2 
   5   chr5_60240156     HPrz    T    C        0      0        2 
   5   chr5_60240156     ZBoe    T    C        0      0        2 
   5   chr5_60240156     ZGre    T    C        0      0        2 
   5   chr5_60240156     ZHar    T    C      0.5      1        2 
   5   chr5_60240156   Sample    T    C        0      0        2 
   5   chr5_60241544     AAsi    G    T        0      0        2 
   5   chr5_60241544     AKia    G    T        0      0        2 
   5   chr5_60241544     AOna    G    T        0      0        2 
   5   chr5_60241544     ASom    G    T        0      0        2 
   5   chr5_60241544     HCab    G    T        1      2        2 
   5   chr5_60241544     HPrz    G    T        1      2        2 
   5   chr5_60241544     ZBoe    G    T        0      0        2 
   5   chr5_60241544     ZGre    G    T        0      0        2 
   5   chr5_60241544     ZHar    G    T        0      0        2 
   5   chr5_60241544   Sample    G    T        1      2        2 
   5   chr5_60243120     AAsi    G    A        0      0        2 
   5   chr5_60243120     AKia    G    A        0      0        2 
   5   chr5_60243120     AOna    G    A      0.5      1        2 
   5   chr5_60243120     ASom    G    A        0      0        2 
   5   chr5_60243120     HCab    G    A        0      0        2 
   5   chr5_60243120     HPrz    G    A        0      0        2 
   5   chr5_60243120     ZBoe    G    A        0      0        2 
   5   chr5_60243120     ZGre    G    A        0      0        2 
   5   chr5_60243120     ZHar    G    A        0      0        2 
   5   chr5_60243120   Sample    G    A        0      0        2 
   5   chr5_60263307     AAsi    C    T        1      2        2 
   5   chr5_60263307     AKia    C    T        0      0        2 
   5   chr5_60263307     AOna    C    T        0      0        2 
   5   chr5_60263307     ASom    C    T        0      0        2 
   5   chr5_60263307     HCab    C    T        0      0        2 
   5   chr5_60263307     HPrz    C    T        0      0        2 
   5   chr5_60263307     ZBoe    C    T        0      0        2 
   5   chr5_60263307     ZGre    C    T        0      0        2 
   5   chr5_60263307     ZHar    C    T        0      0        2 
   5   chr5_60263307   Sample    C    T        0      0        2 
   5   chr5_60264333     AAsi    T    C        0      0        2 
   5   chr5_60264333     AKia    T    C        0      0        2 
   5   chr5_60264333     AOna    T    C        0      0        2 
   5   chr5_60264333     ASom    T    C        0      0        2 
   5   chr5_60264333     HCab    T    C        1      2        2 
   5   chr5_60264333     HPrz    T    C        1      2        2 
   5   chr5_60264333     ZBoe    T    C        0      0        2 
   5   chr5_60264333     ZGre    T    C        0      0        2 
   5   chr5_60264333     ZHar    T    C        0      0        2 
   5   chr5_60264333   Sample    T    C        1      2        2 
   5   chr5_60268346     AAsi    G    C        0      0        2 
   5   chr5_60268346     AKia    G    C        0      0        2 
   5   chr5_60268346     AOna    G    C        0      0        2 
   5   chr5_60268346     ASom    G    C        0      0        2 
   5   chr5_60268346     HCab    G    C        1      2        2 
   5   chr5_60268346     HPrz    G    C        1      2        2 
   5   chr5_60268346     ZBoe    G    C        0      0        2 
   5   chr5_60268346     ZGre    G    C        0      0        2 
   5   chr5_60268346     ZHar    G    C        0      0        2 
   5   chr5_60268346   Sample    G    C        1      2        2 
   5   chr5_60268639     AAsi    A    G        0      0        2 
   5   chr5_60268639     AKia    A    G        0      0        2 
   5   chr5_60268639     AOna    A    G      0.5      1        2 
   5   chr5_60268639     ASom    A    G        0      0        2 
   5   chr5_60268639     HCab    A    G        0      0        2 
   5   chr5_60268639     HPrz    A    G        0      0        2 
   5   chr5_60268639     ZBoe    A    G        0      0        2 
   5   chr5_60268639     ZGre    A    G        0      0        2 
   5   chr5_60268639     ZHar    A    G        0      0        2 
   5   chr5_60268639   Sample    A    G        0      0        2 
   5   chr5_60272015     AAsi    G    A        0      0        2 
   5   chr5_60272015     AKia    G    A        0      0        2 
   5   chr5_60272015     AOna    G    A        0      0        2 
   5   chr5_60272015     ASom    G    A        0      0        2 
   5   chr5_60272015     HCab    G    A        1      2        2 
   5   chr5_60272015     HPrz    G    A        1      2        2 
   5   chr5_60272015     ZBoe    G    A        0      0        2 
   5   chr5_60272015     ZGre    G    A        0      0        2 
   5   chr5_60272015     ZHar    G    A        0      0        2 
   5   chr5_60272015   Sample    G    A        1      2        2 
   5   chr5_60273146     AAsi    T    C        0      0        2 
   5   chr5_60273146     AKia    T    C        0      0        2 
   5   chr5_60273146     AOna    T    C        0      0        2 
   5   chr5_60273146     ASom    T    C        0      0        2 
   5   chr5_60273146     HCab    T    C        1      2        2 
   5   chr5_60273146     HPrz    T    C        1      2        2 
   5   chr5_60273146     ZBoe    T    C        0      0        2 
   5   chr5_60273146     ZGre    T    C        0      0        2 
   5   chr5_60273146     ZHar    T    C        0      0        2 
   5   chr5_60273146   Sample    T    C        1      2        2 
   5   chr5_60275581     AAsi    A    G        0      0        2 
   5   chr5_60275581     AKia    A    G        0      0        2 
   5   chr5_60275581     AOna    A    G        0      0        2 
   5   chr5_60275581     ASom    A    G        0      0        2 
   5   chr5_60275581     HCab    A    G        1      2        2 
   5   chr5_60275581     HPrz    A    G        1      2        2 
   5   chr5_60275581     ZBoe    A    G        0      0        2 
   5   chr5_60275581     ZGre    A    G        0      0        2 
   5   chr5_60275581     ZHar    A    G        0      0        2 
   5   chr5_60275581   Sample    A    G        1      2        2 
   5   chr5_60279782     AAsi    T    G        0      0        2 
   5   chr5_60279782     AKia    T    G        0      0        2 
   5   chr5_60279782     AOna    T    G        0      0        2 
   5   chr5_60279782     ASom    T    G        1      2        2 
   5   chr5_60279782     HCab    T    G        0      0        2 
   5   chr5_60279782     HPrz    T    G        0      0        2 
   5   chr5_60279782     ZBoe    T    G        0      0        2 
   5   chr5_60279782     ZGre    T    G        0      0        2 
   5   chr5_60279782     ZHar    T    G        0      0        2 
   5   chr5_60279782   Sample    T    G        0      0        2 
   5   chr5_60286324     AAsi    T    C        0      0        2 
   5   chr5_60286324     AKia    T    C        0      0        2 
   5   chr5_60286324     AOna    T    C        0      0        2 
   5   chr5_60286324     ASom    T    C        0      0        2 
   5   chr5_60286324     HCab    T    C        1      2        2 
   5   chr5_60286324     HPrz    T    C        1      2        2 
   5   chr5_60286324     ZBoe    T    C        0      0        2 
   5   chr5_60286324     ZGre    T    C        0      0        2 
   5   chr5_60286324     ZHar    T    C        0      0        2 
   5   chr5_60286324   Sample    T    C        1      2        2 
   5   chr5_60290616     AAsi    T    C        0      0        2 
   5   chr5_60290616     AKia    T    C        1      2        2 
   5   chr5_60290616     AOna    T    C        1      2        2 
   5   chr5_60290616     ASom    T    C        0      0        2 
   5   chr5_60290616     HCab    T    C        0      0        2 
   5   chr5_60290616     HPrz    T    C        0      0        2 
   5   chr5_60290616     ZBoe    T    C        0      0        2 
   5   chr5_60290616     ZGre    T    C        0      0        2 
   5   chr5_60290616     ZHar    T    C        0      0        2 
   5   chr5_60290616   Sample    T    C        0      0        2 
   5   chr5_60295618     AAsi    C    A        0      0        2 
   5   chr5_60295618     AKia    C    A        0      0        2 
   5   chr5_60295618     AOna    C    A        0      0        2 
   5   chr5_60295618     ASom    C    A        0      0        2 
   5   chr5_60295618     HCab    C    A        0      0        2 
   5   chr5_60295618     HPrz    C    A        0      0        2 
   5   chr5_60295618     ZBoe    C    A      0.5      1        2 
   5   chr5_60295618     ZGre    C    A        0      0        2 
   5   chr5_60295618     ZHar    C    A        0      0        2 
   5   chr5_60295618   Sample    C    A        0      0        2 
   5   chr5_60297629     AAsi    A    G        0      0        2 
   5   chr5_60297629     AKia    A    G        0      0        2 
   5   chr5_60297629     AOna    A    G        0      0        2 
   5   chr5_60297629     ASom    A    G        0      0        2 
   5   chr5_60297629     HCab    A    G        1      2        2 
   5   chr5_60297629     HPrz    A    G        1      2        2 
   5   chr5_60297629     ZBoe    A    G        0      0        2 
   5   chr5_60297629     ZGre    A    G        0      0        2 
   5   chr5_60297629     ZHar    A    G        0      0        2 
   5   chr5_60297629   Sample    A    G        1      2        2 
   5   chr5_60299051     AAsi    T    C        1      2        2 
   5   chr5_60299051     AKia    T    C        0      0        2 
   5   chr5_60299051     AOna    T    C        0      0        2 
   5   chr5_60299051     ASom    T    C        1      2        2 
   5   chr5_60299051     HCab    T    C        0      0        2 
   5   chr5_60299051     HPrz    T    C        0      0        2 
   5   chr5_60299051     ZBoe    T    C        1      2        2 
   5   chr5_60299051     ZGre    T    C        1      2        2 
   5   chr5_60299051     ZHar    T    C        1      2        2 
   5   chr5_60299051   Sample    T    C        0      0        2 
   5   chr5_60305185     AAsi    T    C        0      0        2 
   5   chr5_60305185     AKia    T    C        0      0        2 
   5   chr5_60305185     AOna    T    C        0      0        2 
   5   chr5_60305185     ASom    T    C        0      0        2 
   5   chr5_60305185     HCab    T    C        0      0        2 
   5   chr5_60305185     HPrz    T    C        0      0        2 
   5   chr5_60305185     ZBoe    T    C      0.5      1        2 
   5   chr5_60305185     ZGre    T    C        0      0        2 
   5   chr5_60305185     ZHar    T    C        0      0        2 
   5   chr5_60305185   Sample    T    C        0      0        2 
   5   chr5_60311033     AAsi    A    G        0      0        2 
   5   chr5_60311033     AKia    A    G        0      0        2 
   5   chr5_60311033     AOna    A    G        0      0        2 
   5   chr5_60311033     ASom    A    G        0      0        2 
   5   chr5_60311033     HCab    A    G        1      2        2 
   5   chr5_60311033     HPrz    A    G        0      0        2 
   5   chr5_60311033     ZBoe    A    G        0      0        2 
   5   chr5_60311033     ZGre    A    G        0      0        2 
   5   chr5_60311033     ZHar    A    G        0      0        2 
   5   chr5_60311033   Sample    A    G        0      0        2 
   5   chr5_60317936     AAsi    T    C        0      0        2 
   5   chr5_60317936     AKia    T    C        0      0        2 
   5   chr5_60317936     AOna    T    C        0      0        2 
   5   chr5_60317936     ASom    T    C        0      0        2 
   5   chr5_60317936     HCab    T    C        0      0        2 
   5   chr5_60317936     HPrz    T    C        0      0        2 
   5   chr5_60317936     ZBoe    T    C      0.5      1        2 
   5   chr5_60317936     ZGre    T    C        0      0        2 
   5   chr5_60317936     ZHar    T    C        0      0        2 
   5   chr5_60317936   Sample    T    C        0      0        2 
   5   chr5_60318668     AAsi    A    G        0      0        2 
   5   chr5_60318668     AKia    A    G        0      0        2 
   5   chr5_60318668     AOna    A    G        0      0        2 
   5   chr5_60318668     ASom    A    G        0      0        2 
   5   chr5_60318668     HCab    A    G        0      0        2 
   5   chr5_60318668     HPrz    A    G        0      0        2 
   5   chr5_60318668     ZBoe    A    G        0      0        2 
   5   chr5_60318668     ZGre    A    G        1      2        2 
   5   chr5_60318668     ZHar    A    G        0      0        2 
   5   chr5_60318668   Sample    A    G        0      0        2 
   5   chr5_60335033     AAsi    T    A        0      0        2 
   5   chr5_60335033     AKia    T    A        0      0        2 
   5   chr5_60335033     AOna    T    A        0      0        2 
   5   chr5_60335033     ASom    T    A        0      0        2 
   5   chr5_60335033     HCab    T    A        0      0        2 
   5   chr5_60335033     HPrz    T    A        0      0        2 
   5   chr5_60335033     ZBoe    T    A        0      0        2 
   5   chr5_60335033     ZGre    T    A        1      2        2 
   5   chr5_60335033     ZHar    T    A        0      0        2 
   5   chr5_60335033   Sample    T    A        0      0        2 
   5   chr5_60338993     AAsi    C    T        0      0        2 
   5   chr5_60338993     AKia    C    T        0      0        2 
   5   chr5_60338993     AOna    C    T        0      0        2 
   5   chr5_60338993     ASom    C    T        0      0        2 
   5   chr5_60338993     HCab    C    T        0      0        2 
   5   chr5_60338993     HPrz    C    T        0      0        2 
   5   chr5_60338993     ZBoe    C    T        0      0        2 
   5   chr5_60338993     ZGre    C    T      0.5      1        2 
   5   chr5_60338993     ZHar    C    T        0      0        2 
   5   chr5_60338993   Sample    C    T        0      0        2 
   5   chr5_60344951     AAsi    C    A        0      0        2 
   5   chr5_60344951     AKia    C    A        0      0        2 
   5   chr5_60344951     AOna    C    A        0      0        2 
   5   chr5_60344951     ASom    C    A        0      0        2 
   5   chr5_60344951     HCab    C    A        0      0        2 
   5   chr5_60344951     HPrz    C    A        1      2        2 
   5   chr5_60344951     ZBoe    C    A        0      0        2 
   5   chr5_60344951     ZGre    C    A        0      0        2 
   5   chr5_60344951     ZHar    C    A        0      0        2 
   5   chr5_60344951   Sample    C    A        0      0        2 
   5   chr5_60349755     AAsi    A    T        0      0        2 
   5   chr5_60349755     AKia    A    T        0      0        2 
   5   chr5_60349755     AOna    A    T        0      0        2 
   5   chr5_60349755     ASom    A    T        0      0        2 
   5   chr5_60349755     HCab    A    T        0      0        2 
   5   chr5_60349755     HPrz    A    T        0      0        2 
   5   chr5_60349755     ZBoe    A    T        0      0        2 
   5   chr5_60349755     ZGre    A    T        0      0        2 
   5   chr5_60349755     ZHar    A    T        1      2        2 
   5   chr5_60349755   Sample    A    T        0      0        2 
   5   chr5_60360118     AAsi    C    T        0      0        2 
   5   chr5_60360118     AKia    C    T        0      0        2 
   5   chr5_60360118     AOna    C    T        0      0        2 
   5   chr5_60360118     ASom    C    T        0      0        2 
   5   chr5_60360118     HCab    C    T        1      2        2 
   5   chr5_60360118     HPrz    C    T        1      2        2 
   5   chr5_60360118     ZBoe    C    T        0      0        2 
   5   chr5_60360118     ZGre    C    T        0      0        2 
   5   chr5_60360118     ZHar    C    T        0      0        2 
   5   chr5_60360118   Sample    C    T        1      2        2 
   5   chr5_60362334     AAsi    C    A        0      0        2 
   5   chr5_60362334     AKia    C    A        0      0        2 
   5   chr5_60362334     AOna    C    A        0      0        2 
   5   chr5_60362334     ASom    C    A        0      0        2 
   5   chr5_60362334     HCab    C    A        0      0        2 
   5   chr5_60362334     HPrz    C    A        0      0        2 
   5   chr5_60362334     ZBoe    C    A        0      0        2 
   5   chr5_60362334     ZGre    C    A        0      0        2 
   5   chr5_60362334     ZHar    C    A      0.5      1        2 
   5   chr5_60362334   Sample    C    A        0      0        2 
   5   chr5_60363760     AAsi    C    T      0.5      1        2 
   5   chr5_60363760     AKia    C    T        0      0        2 
   5   chr5_60363760     AOna    C    T        0      0        2 
   5   chr5_60363760     ASom    C    T        1      2        2 
   5   chr5_60363760     HCab    C    T        0      0        2 
   5   chr5_60363760     HPrz    C    T        0      0        2 
   5   chr5_60363760     ZBoe    C    T        0      0        2 
   5   chr5_60363760     ZGre    C    T        0      0        2 
   5   chr5_60363760     ZHar    C    T        0      0        2 
   5   chr5_60363760   Sample    C    T        0      0        2 
   5   chr5_60368210     AAsi    T    C        0      0        2 
   5   chr5_60368210     AKia    T    C        0      0        2 
   5   chr5_60368210     AOna    T    C      0.5      1        2 
   5   chr5_60368210     ASom    T    C        0      0        2 
   5   chr5_60368210     HCab    T    C        0      0        2 
   5   chr5_60368210     HPrz    T    C        0      0        2 
   5   chr5_60368210     ZBoe    T    C        0      0        2 
   5   chr5_60368210     ZGre    T    C        0      0        2 
   5   chr5_60368210     ZHar    T    C        0      0        2 
   5   chr5_60368210   Sample    T    C        0      0        2 
   5   chr5_60371288     AAsi    G    A        0      0        2 
   5   chr5_60371288     AKia    G    A      0.5      1        2 
   5   chr5_60371288     AOna    G    A      0.5      1        2 
   5   chr5_60371288     ASom    G    A        0      0        2 
   5   chr5_60371288     HCab    G    A        1      2        2 
   5   chr5_60371288     HPrz    G    A        1      2        2 
   5   chr5_60371288     ZBoe    G    A        0      0        2 
   5   chr5_60371288     ZGre    G    A        0      0        2 
   5   chr5_60371288     ZHar    G    A        0      0        2 
   5   chr5_60371288   Sample    G    A        1      2        2 
   5   chr5_60373747     AAsi    C    A        0      0        2 
   5   chr5_60373747     AKia    C    A        0      0        2 
   5   chr5_60373747     AOna    C    A        0      0        2 
   5   chr5_60373747     ASom    C    A        0      0        2 
   5   chr5_60373747     HCab    C    A        1      2        2 
   5   chr5_60373747     HPrz    C    A        1      2        2 
   5   chr5_60373747     ZBoe    C    A        0      0        2 
   5   chr5_60373747     ZGre    C    A        0      0        2 
   5   chr5_60373747     ZHar    C    A        0      0        2 
   5   chr5_60373747   Sample    C    A        1      2        2 
   5   chr5_60386599     AAsi    T    C        0      0        2 
   5   chr5_60386599     AKia    T    C        0      0        2 
   5   chr5_60386599     AOna    T    C        0      0        2 
   5   chr5_60386599     ASom    T    C        0      0        2 
   5   chr5_60386599     HCab    T    C        0      0        2 
   5   chr5_60386599     HPrz    T    C        0      0        2 
   5   chr5_60386599     ZBoe    T    C        1      2        2 
   5   chr5_60386599     ZGre    T    C        0      0        2 
   5   chr5_60386599     ZHar    T    C        0      0        2 
   5   chr5_60386599   Sample    T    C        0      0        2 
   5   chr5_60387023     AAsi    G    A        0      0        2 
   5   chr5_60387023     AKia    G    A        0      0        2 
   5   chr5_60387023     AOna    G    A        0      0        2 
   5   chr5_60387023     ASom    G    A        0      0        2 
   5   chr5_60387023     HCab    G    A        0      0        2 
   5   chr5_60387023     HPrz    G    A        0      0        2 
   5   chr5_60387023     ZBoe    G    A        0      0        2 
   5   chr5_60387023     ZGre    G    A        0      0        2 
   5   chr5_60387023     ZHar    G    A        1      2        2 
   5   chr5_60387023   Sample    G    A        0      0        2 
   5   chr5_60397357     AAsi    T    C        0      0        2 
   5   chr5_60397357     AKia    T    C        0      0        2 
   5   chr5_60397357     AOna    T    C        0      0        2 
   5   chr5_60397357     ASom    T    C        0      0        2 
   5   chr5_60397357     HCab    T    C        0      0        2 
   5   chr5_60397357     HPrz    T    C        0      0        2 
   5   chr5_60397357     ZBoe    T    C        0      0        2 
   5   chr5_60397357     ZGre    T    C      0.5      1        2 
   5   chr5_60397357     ZHar    T    C        0      0        2 
   5   chr5_60397357   Sample    T    C        0      0        2 
   5   chr5_60399756     AAsi    A    G        0      0        2 
   5   chr5_60399756     AKia    A    G        0      0        2 
   5   chr5_60399756     AOna    A    G      0.5      1        2 
   5   chr5_60399756     ASom    A    G        0      0        2 
   5   chr5_60399756     HCab    A    G        0      0        2 
   5   chr5_60399756     HPrz    A    G        0      0        2 
   5   chr5_60399756     ZBoe    A    G        0      0        2 
   5   chr5_60399756     ZGre    A    G        0      0        2 
   5   chr5_60399756     ZHar    A    G        0      0        2 
   5   chr5_60399756   Sample    A    G        0      0        2 
   5   chr5_60403944     AAsi    A    G        0      0        2 
   5   chr5_60403944     AKia    A    G        0      0        2 
   5   chr5_60403944     AOna    A    G        0      0        2 
   5   chr5_60403944     ASom    A    G        0      0        2 
   5   chr5_60403944     HCab    A    G        1      2        2 
   5   chr5_60403944     HPrz    A    G        1      2        2 
   5   chr5_60403944     ZBoe    A    G        0      0        2 
   5   chr5_60403944     ZGre    A    G        0      0        2 
   5   chr5_60403944     ZHar    A    G        0      0        2 
   5   chr5_60403944   Sample    A    G        1      2        2 
   5   chr5_60412639     AAsi    C    G        0      0        2 
   5   chr5_60412639     AKia    C    G        1      2        2 
   5   chr5_60412639     AOna    C    G        1      2        2 
   5   chr5_60412639     ASom    C    G        0      0        2 
   5   chr5_60412639     HCab    C    G        0      0        2 
   5   chr5_60412639     HPrz    C    G        0      0        2 
   5   chr5_60412639     ZBoe    C    G        0      0        2 
   5   chr5_60412639     ZGre    C    G        0      0        2 
   5   chr5_60412639     ZHar    C    G        0      0        2 
   5   chr5_60412639   Sample    C    G        0      0        2 
   5   chr5_60418144     AAsi    T    C        0      0        2 
   5   chr5_60418144     AKia    T    C        0      0        2 
   5   chr5_60418144     AOna    T    C        0      0        2 
   5   chr5_60418144     ASom    T    C        0      0        2 
   5   chr5_60418144     HCab    T    C        0      0        2 
   5   chr5_60418144     HPrz    T    C        0      0        2 
   5   chr5_60418144     ZBoe    T    C      0.5      1        2 
   5   chr5_60418144     ZGre    T    C        0      0        2 
   5   chr5_60418144     ZHar    T    C        0      0        2 
   5   chr5_60418144   Sample    T    C        0      0        2 
   5   chr5_60430012     AAsi    C    T        0      0        2 
   5   chr5_60430012     AKia    C    T        0      0        2 
   5   chr5_60430012     AOna    C    T        0      0        2 
   5   chr5_60430012     ASom    C    T        0      0        2 
   5   chr5_60430012     HCab    C    T        0      0        2 
   5   chr5_60430012     HPrz    C    T        0      0        2 
   5   chr5_60430012     ZBoe    C    T      0.5      1        2 
   5   chr5_60430012     ZGre    C    T        0      0        2 
   5   chr5_60430012     ZHar    C    T        0      0        2 
   5   chr5_60430012   Sample    C    T        0      0        2 
   5   chr5_60430282     AAsi    C    A        0      0        2 
   5   chr5_60430282     AKia    C    A        0      0        2 
   5   chr5_60430282     AOna    C    A        0      0        2 
   5   chr5_60430282     ASom    C    A        0      0        2 
   5   chr5_60430282     HCab    C    A        1      2        2 
   5   chr5_60430282     HPrz    C    A        1      2        2 
   5   chr5_60430282     ZBoe    C    A        0      0        2 
   5   chr5_60430282     ZGre    C    A        0      0        2 
   5   chr5_60430282     ZHar    C    A        0      0        2 
   5   chr5_60430282   Sample    C    A        1      2        2 
   5   chr5_60430334     AAsi    G    A        0      0        2 
   5   chr5_60430334     AKia    G    A        0      0        2 
   5   chr5_60430334     AOna    G    A        0      0        2 
   5   chr5_60430334     ASom    G    A        0      0        2 
   5   chr5_60430334     HCab    G    A        0      0        2 
   5   chr5_60430334     HPrz    G    A        0      0        2 
   5   chr5_60430334     ZBoe    G    A        0      0        2 
   5   chr5_60430334     ZGre    G    A        0      0        2 
   5   chr5_60430334     ZHar    G    A      0.5      1        2 
   5   chr5_60430334   Sample    G    A        0      0        2 
   5   chr5_60430467     AAsi    A    G        0      0        2 
   5   chr5_60430467     AKia    A    G        0      0        2 
   5   chr5_60430467     AOna    A    G        0      0        2 
   5   chr5_60430467     ASom    A    G        0      0        2 
   5   chr5_60430467     HCab    A    G      0.5      1        2 
   5   chr5_60430467     HPrz    A    G        0      0        2 
   5   chr5_60430467     ZBoe    A    G        0      0        2 
   5   chr5_60430467     ZGre    A    G        0      0        2 
   5   chr5_60430467     ZHar    A    G        0      0        2 
   5   chr5_60430467   Sample    A    G        1      2        2 
   5   chr5_60436194     AAsi    A    G        0      0        2 
   5   chr5_60436194     AKia    A    G        0      0        2 
   5   chr5_60436194     AOna    A    G        0      0        2 
   5   chr5_60436194     ASom    A    G        0      0        2 
   5   chr5_60436194     HCab    A    G        0      0        2 
   5   chr5_60436194     HPrz    A    G        0      0        2 
   5   chr5_60436194     ZBoe    A    G        0      0        2 
   5   chr5_60436194     ZGre    A    G        0      0        2 
   5   chr5_60436194     ZHar    A    G        1      2        2 
   5   chr5_60436194   Sample    A    G        0      0        2 
   5   chr5_60437385     AAsi    G    A        0      0        2 
   5   chr5_60437385     AKia    G    A        0      0        2 
   5   chr5_60437385     AOna    G    A        0      0        2 
   5   chr5_60437385     ASom    G    A        0      0        2 
   5   chr5_60437385     HCab    G    A      0.5      1        2 
   5   chr5_60437385     HPrz    G    A        0      0        2 
   5   chr5_60437385     ZBoe    G    A        0      0        2 
   5   chr5_60437385     ZGre    G    A        0      0        2 
   5   chr5_60437385     ZHar    G    A        0      0        2 
   5   chr5_60437385   Sample    G    A        1      2        2 
   5   chr5_60437426     AAsi    C    T        0      0        2 
   5   chr5_60437426     AKia    C    T        0      0        2 
   5   chr5_60437426     AOna    C    T        0      0        2 
   5   chr5_60437426     ASom    C    T        0      0        2 
   5   chr5_60437426     HCab    C    T      0.5      1        2 
   5   chr5_60437426     HPrz    C    T        1      2        2 
   5   chr5_60437426     ZBoe    C    T        0      0        2 
   5   chr5_60437426     ZGre    C    T        0      0        2 
   5   chr5_60437426     ZHar    C    T        0      0        2 
   5   chr5_60437426   Sample    C    T        0      0        2 
   5   chr5_60456920     AAsi    T    C        1      2        2 
   5   chr5_60456920     AKia    T    C        0      0        2 
   5   chr5_60456920     AOna    T    C        0      0        2 
   5   chr5_60456920     ASom    T    C        1      2        2 
   5   chr5_60456920     HCab    T    C        0      0        2 
   5   chr5_60456920     HPrz    T    C        0      0        2 
   5   chr5_60456920     ZBoe    T    C        1      2        2 
   5   chr5_60456920     ZGre    T    C        0      0        2 
   5   chr5_60456920     ZHar    T    C        1      2        2 
   5   chr5_60456920   Sample    T    C        0      0        2 
   5   chr5_60457739     AAsi    A    G        0      0        2 
   5   chr5_60457739     AKia    A    G        1      2        2 
   5   chr5_60457739     AOna    A    G        0      0        2 
   5   chr5_60457739     ASom    A    G        0      0        2 
   5   chr5_60457739     HCab    A    G        0      0        2 
   5   chr5_60457739     HPrz    A    G        0      0        2 
   5   chr5_60457739     ZBoe    A    G        0      0        2 
   5   chr5_60457739     ZGre    A    G        0      0        2 
   5   chr5_60457739     ZHar    A    G        0      0        2 
   5   chr5_60457739   Sample    A    G        0      0        2 
   5   chr5_60467391     AAsi    C    A        0      0        2 
   5   chr5_60467391     AKia    C    A        0      0        2 
   5   chr5_60467391     AOna    C    A        0      0        2 
   5   chr5_60467391     ASom    C    A        0      0        2 
   5   chr5_60467391     HCab    C    A        1      2        2 
   5   chr5_60467391     HPrz    C    A        1      2        2 
   5   chr5_60467391     ZBoe    C    A        0      0        2 
   5   chr5_60467391     ZGre    C    A        0      0        2 
   5   chr5_60467391     ZHar    C    A        0      0        2 
   5   chr5_60467391   Sample    C    A        1      2        2 
   5   chr5_60475091     AAsi    T    C        1      2        2 
   5   chr5_60475091     AKia    T    C        0      0        2 
   5   chr5_60475091     AOna    T    C        1      2        2 
   5   chr5_60475091     ASom    T    C        1      2        2 
   5   chr5_60475091     HCab    T    C        0      0        2 
   5   chr5_60475091     HPrz    T    C        0      0        2 
   5   chr5_60475091     ZBoe    T    C        0      0        2 
   5   chr5_60475091     ZGre    T    C        0      0        2 
   5   chr5_60475091     ZHar    T    C        0      0        2 
   5   chr5_60475091   Sample    T    C        0      0        2 
   5   chr5_60481055     AAsi    G    A        1      2        2 
   5   chr5_60481055     AKia    G    A        0      0        2 
   5   chr5_60481055     AOna    G    A        0      0        2 
   5   chr5_60481055     ASom    G    A        1      2        2 
   5   chr5_60481055     HCab    G    A        0      0        2 
   5   chr5_60481055     HPrz    G    A        0      0        2 
   5   chr5_60481055     ZBoe    G    A        0      0        2 
   5   chr5_60481055     ZGre    G    A        0      0        2 
   5   chr5_60481055     ZHar    G    A        0      0        2 
   5   chr5_60481055   Sample    G    A        0      0        2 
   5   chr5_60481410     AAsi    A    C        0      0        2 
   5   chr5_60481410     AKia    A    C        0      0        2 
   5   chr5_60481410     AOna    A    C        0      0        2 
   5   chr5_60481410     ASom    A    C        0      0        2 
   5   chr5_60481410     HCab    A    C        0      0        2 
   5   chr5_60481410     HPrz    A    C        0      0        2 
   5   chr5_60481410     ZBoe    A    C        1      2        2 
   5   chr5_60481410     ZGre    A    C        0      0        2 
   5   chr5_60481410     ZHar    A    C        0      0        2 
   5   chr5_60481410   Sample    A    C        0      0        2 
   5   chr5_60498188     AAsi    C    T        0      0        2 
   5   chr5_60498188     AKia    C    T        0      0        2 
   5   chr5_60498188     AOna    C    T        0      0        2 
   5   chr5_60498188     ASom    C    T        0      0        2 
   5   chr5_60498188     HCab    C    T        0      0        2 
   5   chr5_60498188     HPrz    C    T        0      0        2 
   5   chr5_60498188     ZBoe    C    T        1      2        2 
   5   chr5_60498188     ZGre    C    T        0      0        2 
   5   chr5_60498188     ZHar    C    T        0      0        2 
   5   chr5_60498188   Sample    C    T        0      0        2 
   5   chr5_60498855     AAsi    T    C        0      0        2 
   5   chr5_60498855     AKia    T    C      0.5      1        2 
   5   chr5_60498855     AOna    T    C        0      0        2 
   5   chr5_60498855     ASom    T    C        0      0        2 
   5   chr5_60498855     HCab    T    C        0      0        2 
   5   chr5_60498855     HPrz    T    C        0      0        2 
   5   chr5_60498855     ZBoe    T    C        0      0        2 
   5   chr5_60498855     ZGre    T    C        0      0        2 
   5   chr5_60498855     ZHar    T    C        0      0        2 
   5   chr5_60498855   Sample    T    C        0      0        2 
   5   chr5_60501342     AAsi    A    G        0      0        2 
   5   chr5_60501342     AKia    A    G        0      0        2 
   5   chr5_60501342     AOna    A    G        0      0        2 
   5   chr5_60501342     ASom    A    G        1      2        2 
   5   chr5_60501342     HCab    A    G        0      0        2 
   5   chr5_60501342     HPrz    A    G        0      0        2 
   5   chr5_60501342     ZBoe    A    G        0      0        2 
   5   chr5_60501342     ZGre    A    G        0      0        2 
   5   chr5_60501342     ZHar    A    G        0      0        2 
   5   chr5_60501342   Sample    A    G        0      0        2 
   5   chr5_60510736     AAsi    C    T        0      0        2 
   5   chr5_60510736     AKia    C    T        0      0        2 
   5   chr5_60510736     AOna    C    T        0      0        2 
   5   chr5_60510736     ASom    C    T        0      0        2 
   5   chr5_60510736     HCab    C    T        1      2        2 
   5   chr5_60510736     HPrz    C    T        1      2        2 
   5   chr5_60510736     ZBoe    C    T        0      0        2 
   5   chr5_60510736     ZGre    C    T        0      0        2 
   5   chr5_60510736     ZHar    C    T        0      0        2 
   5   chr5_60510736   Sample    C    T        1      2        2 
   5   chr5_60523697     AAsi    T    G        0      0        2 
   5   chr5_60523697     AKia    T    G      0.5      1        2 
   5   chr5_60523697     AOna    T    G        0      0        2 
   5   chr5_60523697     ASom    T    G        0      0        2 
   5   chr5_60523697     HCab    T    G        0      0        2 
   5   chr5_60523697     HPrz    T    G        0      0        2 
   5   chr5_60523697     ZBoe    T    G        0      0        2 
   5   chr5_60523697     ZGre    T    G        0      0        2 
   5   chr5_60523697     ZHar    T    G        0      0        2 
   5   chr5_60523697   Sample    T    G        0      0        2 
   5   chr5_60524360     AAsi    A    G        1      2        2 
   5   chr5_60524360     AKia    A    G        0      0        2 
   5   chr5_60524360     AOna    A    G        0      0        2 
   5   chr5_60524360     ASom    A    G        1      2        2 
   5   chr5_60524360     HCab    A    G        0      0        2 
   5   chr5_60524360     HPrz    A    G        0      0        2 
   5   chr5_60524360     ZBoe    A    G        0      0        2 
   5   chr5_60524360     ZGre    A    G        0      0        2 
   5   chr5_60524360     ZHar    A    G        0      0        2 
   5   chr5_60524360   Sample    A    G        0      0        2 
   5   chr5_60534382     AAsi    C    T        0      0        2 
   5   chr5_60534382     AKia    C    T        0      0        2 
   5   chr5_60534382     AOna    C    T        0      0        2 
   5   chr5_60534382     ASom    C    T        0      0        2 
   5   chr5_60534382     HCab    C    T        0      0        2 
   5   chr5_60534382     HPrz    C    T        0      0        2 
   5   chr5_60534382     ZBoe    C    T        0      0        2 
   5   chr5_60534382     ZGre    C    T      0.5      1        2 
   5   chr5_60534382     ZHar    C    T        0      0        2 
   5   chr5_60534382   Sample    C    T        0      0        2 
   5   chr5_60537533     AAsi    A    G        0      0        2 
   5   chr5_60537533     AKia    A    G        0      0        2 
   5   chr5_60537533     AOna    A    G        0      0        2 
   5   chr5_60537533     ASom    A    G        0      0        2 
   5   chr5_60537533     HCab    A    G        0      0        2 
   5   chr5_60537533     HPrz    A    G        0      0        2 
   5   chr5_60537533     ZBoe    A    G      0.5      1        2 
   5   chr5_60537533     ZGre    A    G        0      0        2 
   5   chr5_60537533     ZHar    A    G        0      0        2 
   5   chr5_60537533   Sample    A    G        0      0        2 
   5   chr5_60539514     AAsi    T    C        0      0        2 
   5   chr5_60539514     AKia    T    C        0      0        2 
   5   chr5_60539514     AOna    T    C        0      0        2 
   5   chr5_60539514     ASom    T    C        0      0        2 
   5   chr5_60539514     HCab    T    C      0.5      1        2 
   5   chr5_60539514     HPrz    T    C        1      2        2 
   5   chr5_60539514     ZBoe    T    C        0      0        2 
   5   chr5_60539514     ZGre    T    C        0      0        2 
   5   chr5_60539514     ZHar    T    C        0      0        2 
   5   chr5_60539514   Sample    T    C        1      2        2 
   5   chr5_60540958     AAsi    T    A        1      2        2 
   5   chr5_60540958     AKia    T    A        0      0        2 
   5   chr5_60540958     AOna    T    A        0      0        2 
   5   chr5_60540958     ASom    T    A        1      2        2 
   5   chr5_60540958     HCab    T    A        0      0        2 
   5   chr5_60540958     HPrz    T    A        0      0        2 
   5   chr5_60540958     ZBoe    T    A        0      0        2 
   5   chr5_60540958     ZGre    T    A        0      0        2 
   5   chr5_60540958     ZHar    T    A        0      0        2 
   5   chr5_60540958   Sample    T    A        0      0        2 
   5   chr5_60544720     AAsi    C    T        0      0        2 
   5   chr5_60544720     AKia    C    T        0      0        2 
   5   chr5_60544720     AOna    C    T      0.5      1        2 
   5   chr5_60544720     ASom    C    T        0      0        2 
   5   chr5_60544720     HCab    C    T        0      0        2 
   5   chr5_60544720     HPrz    C    T        0      0        2 
   5   chr5_60544720     ZBoe    C    T        0      0        2 
   5   chr5_60544720     ZGre    C    T        0      0        2 
   5   chr5_60544720     ZHar    C    T        0      0        2 
   5   chr5_60544720   Sample    C    T        0      0        2 
   5   chr5_60545586     AAsi    C    T        0      0        2 
   5   chr5_60545586     AKia    C    T        0      0        2 
   5   chr5_60545586     AOna    C    T        0      0        2 
   5   chr5_60545586     ASom    C    T        0      0        2 
   5   chr5_60545586     HCab    C    T        0      0        2 
   5   chr5_60545586     HPrz    C    T        0      0        2 
   5   chr5_60545586     ZBoe    C    T        0      0        2 
   5   chr5_60545586     ZGre    C    T      0.5      1        2 
   5   chr5_60545586     ZHar    C    T        0      0        2 
   5   chr5_60545586   Sample    C    T        0      0        2 
   5   chr5_60551009     AAsi    T    C        0      0        2 
   5   chr5_60551009     AKia    T    C        0      0        2 
   5   chr5_60551009     AOna    T    C        0      0        2 
   5   chr5_60551009     ASom    T    C        0      0        2 
   5   chr5_60551009     HCab    T    C        0      0        2 
   5   chr5_60551009     HPrz    T    C        0      0        2 
   5   chr5_60551009     ZBoe    T    C        0      0        2 
   5   chr5_60551009     ZGre    T    C      0.5      1        2 
   5   chr5_60551009     ZHar    T    C        0      0        2 
   5   chr5_60551009   Sample    T    C        0      0        2 
   5   chr5_60562206     AAsi    T    C        0      0        2 
   5   chr5_60562206     AKia    T    C        1      2        2 
   5   chr5_60562206     AOna    T    C        0      0        2 
   5   chr5_60562206     ASom    T    C        0      0        2 
   5   chr5_60562206     HCab    T    C        0      0        2 
   5   chr5_60562206     HPrz    T    C        0      0        2 
   5   chr5_60562206     ZBoe    T    C        0      0        2 
   5   chr5_60562206     ZGre    T    C        0      0        2 
   5   chr5_60562206     ZHar    T    C        0      0        2 
   5   chr5_60562206   Sample    T    C        0      0        2 
   5   chr5_60568949     AAsi    G    A        0      0        2 
   5   chr5_60568949     AKia    G    A        0      0        2 
   5   chr5_60568949     AOna    G    A        0      0        2 
   5   chr5_60568949     ASom    G    A        1      2        2 
   5   chr5_60568949     HCab    G    A        0      0        2 
   5   chr5_60568949     HPrz    G    A        0      0        2 
   5   chr5_60568949     ZBoe    G    A        0      0        2 
   5   chr5_60568949     ZGre    G    A        0      0        2 
   5   chr5_60568949     ZHar    G    A        0      0        2 
   5   chr5_60568949   Sample    G    A        0      0        2 
   5   chr5_60579927     AAsi    T    C        0      0        2 
   5   chr5_60579927     AKia    T    C        0      0        2 
   5   chr5_60579927     AOna    T    C        0      0        2 
   5   chr5_60579927     ASom    T    C        0      0        2 
   5   chr5_60579927     HCab    T    C        1      2        2 
   5   chr5_60579927     HPrz    T    C        1      2        2 
   5   chr5_60579927     ZBoe    T    C        0      0        2 
   5   chr5_60579927     ZGre    T    C        1      2        2 
   5   chr5_60579927     ZHar    T    C        0      0        2 
   5   chr5_60579927   Sample    T    C        1      2        2 
   5   chr5_60580709     AAsi    G    C        0      0        2 
   5   chr5_60580709     AKia    G    C        0      0        2 
   5   chr5_60580709     AOna    G    C        0      0        2 
   5   chr5_60580709     ASom    G    C        0      0        2 
   5   chr5_60580709     HCab    G    C        1      2        2 
   5   chr5_60580709     HPrz    G    C        1      2        2 
   5   chr5_60580709     ZBoe    G    C        0      0        2 
   5   chr5_60580709     ZGre    G    C        0      0        2 
   5   chr5_60580709     ZHar    G    C        0      0        2 
   5   chr5_60580709   Sample    G    C        1      2        2 
   5   chr5_60585922     AAsi    A    G        0      0        2 
   5   chr5_60585922     AKia    A    G        0      0        2 
   5   chr5_60585922     AOna    A    G        0      0        2 
   5   chr5_60585922     ASom    A    G        0      0        2 
   5   chr5_60585922     HCab    A    G        0      0        2 
   5   chr5_60585922     HPrz    A    G        0      0        2 
   5   chr5_60585922     ZBoe    A    G        0      0        2 
   5   chr5_60585922     ZGre    A    G        1      2        2 
   5   chr5_60585922     ZHar    A    G        0      0        2 
   5   chr5_60585922   Sample    A    G        0      0        2 
   5   chr5_60587318     AAsi    C    T        0      0        2 
   5   chr5_60587318     AKia    C    T        0      0        2 
   5   chr5_60587318     AOna    C    T        0      0        2 
   5   chr5_60587318     ASom    C    T        0      0        2 
   5   chr5_60587318     HCab    C    T        1      2        2 
   5   chr5_60587318     HPrz    C    T        1      2        2 
   5   chr5_60587318     ZBoe    C    T        0      0        2 
   5   chr5_60587318     ZGre    C    T        0      0        2 
   5   chr5_60587318     ZHar    C    T        0      0        2 
   5   chr5_60587318   Sample    C    T        1      2        2 
   5   chr5_60598099     AAsi    T    C        0      0        2 
   5   chr5_60598099     AKia    T    C      0.5      1        2 
   5   chr5_60598099     AOna    T    C      0.5      1        2 
   5   chr5_60598099     ASom    T    C        0      0        2 
   5   chr5_60598099     HCab    T    C        0      0        2 
   5   chr5_60598099     HPrz    T    C        0      0        2 
   5   chr5_60598099     ZBoe    T    C        0      0        2 
   5   chr5_60598099     ZGre    T    C        1      2        2 
   5   chr5_60598099     ZHar    T    C        1      2        2 
   5   chr5_60598099   Sample    T    C        0      0        2 
   5   chr5_60604842     AAsi    T    C        0      0        2 
   5   chr5_60604842     AKia    T    C        0      0        2 
   5   chr5_60604842     AOna    T    C        0      0        2 
   5   chr5_60604842     ASom    T    C        0      0        2 
   5   chr5_60604842     HCab    T    C        0      0        2 
   5   chr5_60604842     HPrz    T    C        0      0        2 
   5   chr5_60604842     ZBoe    T    C      0.5      1        2 
   5   chr5_60604842     ZGre    T    C        0      0        2 
   5   chr5_60604842     ZHar    T    C        0      0        2 
   5   chr5_60604842   Sample    T    C        0      0        2 
   5   chr5_60607641     AAsi    T    A      0.5      1        2 
   5   chr5_60607641     AKia    T    A        0      0        2 
   5   chr5_60607641     AOna    T    A        0      0        2 
   5   chr5_60607641     ASom    T    A        0      0        2 
   5   chr5_60607641     HCab    T    A        0      0        2 
   5   chr5_60607641     HPrz    T    A        0      0        2 
   5   chr5_60607641     ZBoe    T    A        0      0        2 
   5   chr5_60607641     ZGre    T    A        0      0        2 
   5   chr5_60607641     ZHar    T    A        0      0        2 
   5   chr5_60607641   Sample    T    A        0      0        2 
   5   chr5_60607689     AAsi    T    C        0      0        2 
   5   chr5_60607689     AKia    T    C        0      0        2 
   5   chr5_60607689     AOna    T    C        0      0        2 
   5   chr5_60607689     ASom    T    C        0      0        2 
   5   chr5_60607689     HCab    T    C        0      0        2 
   5   chr5_60607689     HPrz    T    C        0      0        2 
   5   chr5_60607689     ZBoe    T    C      0.5      1        2 
   5   chr5_60607689     ZGre    T    C        0      0        2 
   5   chr5_60607689     ZHar    T    C        0      0        2 
   5   chr5_60607689   Sample    T    C        1      2        2 
   5   chr5_60609902     AAsi    G    C        1      2        2 
   5   chr5_60609902     AKia    G    C        0      0        2 
   5   chr5_60609902     AOna    G    C        0      0        2 
   5   chr5_60609902     ASom    G    C        1      2        2 
   5   chr5_60609902     HCab    G    C        0      0        2 
   5   chr5_60609902     HPrz    G    C        0      0        2 
   5   chr5_60609902     ZBoe    G    C        0      0        2 
   5   chr5_60609902     ZGre    G    C        0      0        2 
   5   chr5_60609902     ZHar    G    C        0      0        2 
   5   chr5_60609902   Sample    G    C        0      0        2 
   5   chr5_60614443     AAsi    A    C        0      0        2 
   5   chr5_60614443     AKia    A    C        0      0        2 
   5   chr5_60614443     AOna    A    C        0      0        2 
   5   chr5_60614443     ASom    A    C        0      0        2 
   5   chr5_60614443     HCab    A    C        0      0        2 
   5   chr5_60614443     HPrz    A    C        0      0        2 
   5   chr5_60614443     ZBoe    A    C        0      0        2 
   5   chr5_60614443     ZGre    A    C        0      0        2 
   5   chr5_60614443     ZHar    A    C        1      2        2 
   5   chr5_60614443   Sample    A    C        0      0        2 
   5   chr5_60625761     AAsi    A    C        0      0        2 
   5   chr5_60625761     AKia    A    C        0      0        2 
   5   chr5_60625761     AOna    A    C        0      0        2 
   5   chr5_60625761     ASom    A    C        0      0        2 
   5   chr5_60625761     HCab    A    C        1      2        2 
   5   chr5_60625761     HPrz    A    C        0      0        2 
   5   chr5_60625761     ZBoe    A    C        0      0        2 
   5   chr5_60625761     ZGre    A    C        0      0        2 
   5   chr5_60625761     ZHar    A    C        0      0        2 
   5   chr5_60625761   Sample    A    C        1      2        2 
   5   chr5_60629943     AAsi    T    C        0      0        2 
   5   chr5_60629943     AKia    T    C        0      0        2 
   5   chr5_60629943     AOna    T    C        0      0        2 
   5   chr5_60629943     ASom    T    C        1      2        2 
   5   chr5_60629943     HCab    T    C        0      0        2 
   5   chr5_60629943     HPrz    T    C        0      0        2 
   5   chr5_60629943     ZBoe    T    C        0      0        2 
   5   chr5_60629943     ZGre    T    C        0      0        2 
   5   chr5_60629943     ZHar    T    C        0      0        2 
   5   chr5_60629943   Sample    T    C        0      0        2 
   5   chr5_60633998     AAsi    G    C        0      0        2 
   5   chr5_60633998     AKia    G    C        0      0        2 
   5   chr5_60633998     AOna    G    C        0      0        2 
   5   chr5_60633998     ASom    G    C        0      0        2 
   5   chr5_60633998     HCab    G    C        0      0        2 
   5   chr5_60633998     HPrz    G    C        1      2        2 
   5   chr5_60633998     ZBoe    G    C        0      0        2 
   5   chr5_60633998     ZGre    G    C        0      0        2 
   5   chr5_60633998     ZHar    G    C        0      0        2 
   5   chr5_60633998   Sample    G    C        0      0        2 
   5   chr5_60636483     AAsi    A    G        1      2        2 
   5   chr5_60636483     AKia    A    G        1      2        2 
   5   chr5_60636483     AOna    A    G        1      2        2 
   5   chr5_60636483     ASom    A    G        1      2        2 
   5   chr5_60636483     HCab    A    G        0      0        2 
   5   chr5_60636483     HPrz    A    G        0      0        2 
   5   chr5_60636483     ZBoe    A    G        0      0        2 
   5   chr5_60636483     ZGre    A    G        0      0        2 
   5   chr5_60636483     ZHar    A    G        0      0        2 
   5   chr5_60636483   Sample    A    G        0      0        2 
   5   chr5_60637563     AAsi    T    C        0      0        2 
   5   chr5_60637563     AKia    T    C        0      0        2 
   5   chr5_60637563     AOna    T    C        0      0        2 
   5   chr5_60637563     ASom    T    C        0      0        2 
   5   chr5_60637563     HCab    T    C        0      0        2 
   5   chr5_60637563     HPrz    T    C        0      0        2 
   5   chr5_60637563     ZBoe    T    C        1      2        2 
   5   chr5_60637563     ZGre    T    C        1      2        2 
   5   chr5_60637563     ZHar    T    C        1      2        2 
   5   chr5_60637563   Sample    T    C        0      0        2 
   5   chr5_60642910     AAsi    G    A        0      0        2 
   5   chr5_60642910     AKia    G    A        0      0        2 
   5   chr5_60642910     AOna    G    A        0      0        2 
   5   chr5_60642910     ASom    G    A        0      0        2 
   5   chr5_60642910     HCab    G    A        0      0        2 
   5   chr5_60642910     HPrz    G    A        0      0        2 
   5   chr5_60642910     ZBoe    G    A        1      2        2 
   5   chr5_60642910     ZGre    G    A        1      2        2 
   5   chr5_60642910     ZHar    G    A        1      2        2 
   5   chr5_60642910   Sample    G    A        0      0        2 
   5   chr5_60643516     AAsi    T    C        1      2        2 
   5   chr5_60643516     AKia    T    C        1      2        2 
   5   chr5_60643516     AOna    T    C        1      2        2 
   5   chr5_60643516     ASom    T    C        1      2        2 
   5   chr5_60643516     HCab    T    C        0      0        2 
   5   chr5_60643516     HPrz    T    C        0      0        2 
   5   chr5_60643516     ZBoe    T    C        0      0        2 
   5   chr5_60643516     ZGre    T    C        0      0        2 
   5   chr5_60643516     ZHar    T    C        0      0        2 
   5   chr5_60643516   Sample    T    C        0      0        2 
   5   chr5_60651974     AAsi    G    A      0.5      1        2 
   5   chr5_60651974     AKia    G    A        0      0        2 
   5   chr5_60651974     AOna    G    A        0      0        2 
   5   chr5_60651974     ASom    G    A        0      0        2 
   5   chr5_60651974     HCab    G    A        1      2        2 
   5   chr5_60651974     HPrz    G    A        1      2        2 
   5   chr5_60651974     ZBoe    G    A        0      0        2 
   5   chr5_60651974     ZGre    G    A        0      0        2 
   5   chr5_60651974     ZHar    G    A        0      0        2 
   5   chr5_60651974   Sample    G    A        1      2        2 
   5   chr5_60651975     AAsi    C    T      0.5      1        2 
   5   chr5_60651975     AKia    C    T        0      0        2 
   5   chr5_60651975     AOna    C    T        0      0        2 
   5   chr5_60651975     ASom    C    T        0      0        2 
   5   chr5_60651975     HCab    C    T        1      2        2 
   5   chr5_60651975     HPrz    C    T        1      2        2 
   5   chr5_60651975     ZBoe    C    T        0      0        2 
   5   chr5_60651975     ZGre    C    T        0      0        2 
   5   chr5_60651975     ZHar    C    T        0      0        2 
   5   chr5_60651975   Sample    C    T        1      2        2 
   5   chr5_60666359     AAsi    T    C        0      0        2 
   5   chr5_60666359     AKia    T    C        0      0        2 
   5   chr5_60666359     AOna    T    C        0      0        2 
   5   chr5_60666359     ASom    T    C        0      0        2 
   5   chr5_60666359     HCab    T    C        0      0        2 
   5   chr5_60666359     HPrz    T    C        0      0        2 
   5   chr5_60666359     ZBoe    T    C        0      0        2 
   5   chr5_60666359     ZGre    T    C        0      0        2 
   5   chr5_60666359     ZHar    T    C      0.5      1        2 
   5   chr5_60666359   Sample    T    C        0      0        2 
   5   chr5_60676993     AAsi    A    G        0      0        2 
   5   chr5_60676993     AKia    A    G        0      0        2 
   5   chr5_60676993     AOna    A    G        0      0        2 
   5   chr5_60676993     ASom    A    G        0      0        2 
   5   chr5_60676993     HCab    A    G        1      2        2 
   5   chr5_60676993     HPrz    A    G        1      2        2 
   5   chr5_60676993     ZBoe    A    G        0      0        2 
   5   chr5_60676993     ZGre    A    G        0      0        2 
   5   chr5_60676993     ZHar    A    G        0      0        2 
   5   chr5_60676993   Sample    A    G        1      2        2 
   5   chr5_60678984     AAsi    T    C        0      0        2 
   5   chr5_60678984     AKia    T    C        0      0        2 
   5   chr5_60678984     AOna    T    C        0      0        2 
   5   chr5_60678984     ASom    T    C        0      0        2 
   5   chr5_60678984     HCab    T    C        1      2        2 
   5   chr5_60678984     HPrz    T    C        1      2        2 
   5   chr5_60678984     ZBoe    T    C        0      0        2 
   5   chr5_60678984     ZGre    T    C        0      0        2 
   5   chr5_60678984     ZHar    T    C        0      0        2 
   5   chr5_60678984   Sample    T    C        1      2        2 
   5   chr5_60682444     AAsi    A    G        0      0        2 
   5   chr5_60682444     AKia    A    G        0      0        2 
   5   chr5_60682444     AOna    A    G        0      0        2 
   5   chr5_60682444     ASom    A    G        0      0        2 
   5   chr5_60682444     HCab    A    G        1      2        2 
   5   chr5_60682444     HPrz    A    G      0.5      1        2 
   5   chr5_60682444     ZBoe    A    G        0      0        2 
   5   chr5_60682444     ZGre    A    G        0      0        2 
   5   chr5_60682444     ZHar    A    G        0      0        2 
   5   chr5_60682444   Sample    A    G        1      2        2 
   5   chr5_60683281     AAsi    T    C        0      0        2 
   5   chr5_60683281     AKia    T    C        0      0        2 
   5   chr5_60683281     AOna    T    C        0      0        2 
   5   chr5_60683281     ASom    T    C        0      0        2 
   5   chr5_60683281     HCab    T    C        1      2        2 
   5   chr5_60683281     HPrz    T    C        1      2        2 
   5   chr5_60683281     ZBoe    T    C        0      0        2 
   5   chr5_60683281     ZGre    T    C        0      0        2 
   5   chr5_60683281     ZHar    T    C        0      0        2 
   5   chr5_60683281   Sample    T    C        1      2        2 
   5   chr5_60683907     AAsi    G    A        0      0        2 
   5   chr5_60683907     AKia    G    A        0      0        2 
   5   chr5_60683907     AOna    G    A        0      0        2 
   5   chr5_60683907     ASom    G    A        0      0        2 
   5   chr5_60683907     HCab    G    A        1      2        2 
   5   chr5_60683907     HPrz    G    A        1      2        2 
   5   chr5_60683907     ZBoe    G    A        0      0        2 
   5   chr5_60683907     ZGre    G    A        0      0        2 
   5   chr5_60683907     ZHar    G    A        0      0        2 
   5   chr5_60683907   Sample    G    A        1      2        2 
   5   chr5_60689610     AAsi    C    T        0      0        2 
   5   chr5_60689610     AKia    C    T        0      0        2 
   5   chr5_60689610     AOna    C    T        0      0        2 
   5   chr5_60689610     ASom    C    T        0      0        2 
   5   chr5_60689610     HCab    C    T        1      2        2 
   5   chr5_60689610     HPrz    C    T      0.5      1        2 
   5   chr5_60689610     ZBoe    C    T        0      0        2 
   5   chr5_60689610     ZGre    C    T        0      0        2 
   5   chr5_60689610     ZHar    C    T        0      0        2 
   5   chr5_60689610   Sample    C    T        1      2        2 
   5   chr5_60697997     AAsi    G    A        0      0        2 
   5   chr5_60697997     AKia    G    A        0      0        2 
   5   chr5_60697997     AOna    G    A        0      0        2 
   5   chr5_60697997     ASom    G    A        0      0        2 
   5   chr5_60697997     HCab    G    A        1      2        2 
   5   chr5_60697997     HPrz    G    A        1      2        2 
   5   chr5_60697997     ZBoe    G    A        0      0        2 
   5   chr5_60697997     ZGre    G    A        0      0        2 
   5   chr5_60697997     ZHar    G    A        0      0        2 
   5   chr5_60697997   Sample    G    A        1      2        2 
   5   chr5_60705671     AAsi    T    C        0      0        2 
   5   chr5_60705671     AKia    T    C        0      0        2 
   5   chr5_60705671     AOna    T    C        0      0        2 
   5   chr5_60705671     ASom    T    C        0      0        2 
   5   chr5_60705671     HCab    T    C        1      2        2 
   5   chr5_60705671     HPrz    T    C        1      2        2 
   5   chr5_60705671     ZBoe    T    C        0      0        2 
   5   chr5_60705671     ZGre    T    C        0      0        2 
   5   chr5_60705671     ZHar    T    C        0      0        2 
   5   chr5_60705671   Sample    T    C        1      2        2 
   5   chr5_60712614     AAsi    G    A        0      0        2 
   5   chr5_60712614     AKia    G    A        0      0        2 
   5   chr5_60712614     AOna    G    A        0      0        2 
   5   chr5_60712614     ASom    G    A        0      0        2 
   5   chr5_60712614     HCab    G    A        1      2        2 
   5   chr5_60712614     HPrz    G    A        1      2        2 
   5   chr5_60712614     ZBoe    G    A        0      0        2 
   5   chr5_60712614     ZGre    G    A        0      0        2 
   5   chr5_60712614     ZHar    G    A        0      0        2 
   5   chr5_60712614   Sample    G    A        1      2        2 
   5   chr5_60731813     AAsi    G    A        0      0        2 
   5   chr5_60731813     AKia    G    A        0      0        2 
   5   chr5_60731813     AOna    G    A        0      0        2 
   5   chr5_60731813     ASom    G    A        0      0        2 
   5   chr5_60731813     HCab    G    A        1      2        2 
   5   chr5_60731813     HPrz    G    A        1      2        2 
   5   chr5_60731813     ZBoe    G    A        0      0        2 
   5   chr5_60731813     ZGre    G    A        0      0        2 
   5   chr5_60731813     ZHar    G    A        0      0        2 
   5   chr5_60731813   Sample    G    A        1      2        2 
   5   chr5_60736525     AAsi    T    C        0      0        2 
   5   chr5_60736525     AKia    T    C        0      0        2 
   5   chr5_60736525     AOna    T    C        0      0        2 
   5   chr5_60736525     ASom    T    C        0      0        2 
   5   chr5_60736525     HCab    T    C        0      0        2 
   5   chr5_60736525     HPrz    T    C        0      0        2 
   5   chr5_60736525     ZBoe    T    C        0      0        2 
   5   chr5_60736525     ZGre    T    C        0      0        2 
   5   chr5_60736525     ZHar    T    C      0.5      1        2 
   5   chr5_60736525   Sample    T    C        0      0        2 
   5   chr5_60741467     AAsi    T    C        0      0        2 
   5   chr5_60741467     AKia    T    C        0      0        2 
   5   chr5_60741467     AOna    T    C        0      0        2 
   5   chr5_60741467     ASom    T    C        0      0        2 
   5   chr5_60741467     HCab    T    C        0      0        2 
   5   chr5_60741467     HPrz    T    C        0      0        2 
   5   chr5_60741467     ZBoe    T    C      0.5      1        2 
   5   chr5_60741467     ZGre    T    C        0      0        2 
   5   chr5_60741467     ZHar    T    C        0      0        2 
   5   chr5_60741467   Sample    T    C        0      0        2 
   5   chr5_60745111     AAsi    C    T        0      0        2 
   5   chr5_60745111     AKia    C    T        0      0        2 
   5   chr5_60745111     AOna    C    T        0      0        2 
   5   chr5_60745111     ASom    C    T        0      0        2 
   5   chr5_60745111     HCab    C    T        0      0        2 
   5   chr5_60745111     HPrz    C    T        0      0        2 
   5   chr5_60745111     ZBoe    C    T        0      0        2 
   5   chr5_60745111     ZGre    C    T        0      0        2 
   5   chr5_60745111     ZHar    C    T      0.5      1        2 
   5   chr5_60745111   Sample    C    T        0      0        2 
   5   chr5_60746631     AAsi    C    G        0      0        2 
   5   chr5_60746631     AKia    C    G        1      2        2 
   5   chr5_60746631     AOna    C    G        0      0        2 
   5   chr5_60746631     ASom    C    G        0      0        2 
   5   chr5_60746631     HCab    C    G        0      0        2 
   5   chr5_60746631     HPrz    C    G        0      0        2 
   5   chr5_60746631     ZBoe    C    G        0      0        2 
   5   chr5_60746631     ZGre    C    G        0      0        2 
   5   chr5_60746631     ZHar    C    G        0      0        2 
   5   chr5_60746631   Sample    C    G        0      0        2 
   5   chr5_60747362     AAsi    G    T        0      0        2 
   5   chr5_60747362     AKia    G    T        0      0        2 
   5   chr5_60747362     AOna    G    T        0      0        2 
   5   chr5_60747362     ASom    G    T        0      0        2 
   5   chr5_60747362     HCab    G    T        1      2        2 
   5   chr5_60747362     HPrz    G    T        1      2        2 
   5   chr5_60747362     ZBoe    G    T        0      0        2 
   5   chr5_60747362     ZGre    G    T        0      0        2 
   5   chr5_60747362     ZHar    G    T        0      0        2 
   5   chr5_60747362   Sample    G    T        1      2        2 
   5   chr5_60758786     AAsi    C    T        0      0        2 
   5   chr5_60758786     AKia    C    T        0      0        2 
   5   chr5_60758786     AOna    C    T      0.5      1        2 
   5   chr5_60758786     ASom    C    T        0      0        2 
   5   chr5_60758786     HCab    C    T        0      0        2 
   5   chr5_60758786     HPrz    C    T        0      0        2 
   5   chr5_60758786     ZBoe    C    T        0      0        2 
   5   chr5_60758786     ZGre    C    T        0      0        2 
   5   chr5_60758786     ZHar    C    T        0      0        2 
   5   chr5_60758786   Sample    C    T        0      0        2 
   5   chr5_60766430     AAsi    A    G        0      0        2 
   5   chr5_60766430     AKia    A    G      0.5      1        2 
   5   chr5_60766430     AOna    A    G        0      0        2 
   5   chr5_60766430     ASom    A    G        0      0        2 
   5   chr5_60766430     HCab    A    G        0      0        2 
   5   chr5_60766430     HPrz    A    G        0      0        2 
   5   chr5_60766430     ZBoe    A    G        0      0        2 
   5   chr5_60766430     ZGre    A    G        0      0        2 
   5   chr5_60766430     ZHar    A    G        0      0        2 
   5   chr5_60766430   Sample    A    G        0      0        2 
   5   chr5_60773646     AAsi    T    C        0      0        2 
   5   chr5_60773646     AKia    T    C        0      0        2 
   5   chr5_60773646     AOna    T    C        0      0        2 
   5   chr5_60773646     ASom    T    C        0      0        2 
   5   chr5_60773646     HCab    T    C        1      2        2 
   5   chr5_60773646     HPrz    T    C        1      2        2 
   5   chr5_60773646     ZBoe    T    C        0      0        2 
   5   chr5_60773646     ZGre    T    C        0      0        2 
   5   chr5_60773646     ZHar    T    C        0      0        2 
   5   chr5_60773646   Sample    T    C        1      2        2 
   5   chr5_60773739     AAsi    A    T        0      0        2 
   5   chr5_60773739     AKia    A    T        0      0        2 
   5   chr5_60773739     AOna    A    T        0      0        2 
   5   chr5_60773739     ASom    A    T        0      0        2 
   5   chr5_60773739     HCab    A    T        1      2        2 
   5   chr5_60773739     HPrz    A    T        1      2        2 
   5   chr5_60773739     ZBoe    A    T        0      0        2 
   5   chr5_60773739     ZGre    A    T        0      0        2 
   5   chr5_60773739     ZHar    A    T        0      0        2 
   5   chr5_60773739   Sample    A    T        1      2        2 
   5   chr5_60783031     AAsi    T    C        0      0        2 
   5   chr5_60783031     AKia    T    C        0      0        2 
   5   chr5_60783031     AOna    T    C        0      0        2 
   5   chr5_60783031     ASom    T    C        0      0        2 
   5   chr5_60783031     HCab    T    C        0      0        2 
   5   chr5_60783031     HPrz    T    C        0      0        2 
   5   chr5_60783031     ZBoe    T    C        0      0        2 
   5   chr5_60783031     ZGre    T    C        0      0        2 
   5   chr5_60783031     ZHar    T    C        1      2        2 
   5   chr5_60783031   Sample    T    C        0      0        2 
   5   chr5_60799896     AAsi    C    T        0      0        2 
   5   chr5_60799896     AKia    C    T        0      0        2 
   5   chr5_60799896     AOna    C    T        0      0        2 
   5   chr5_60799896     ASom    C    T        0      0        2 
   5   chr5_60799896     HCab    C    T      0.5      1        2 
   5   chr5_60799896     HPrz    C    T        0      0        2 
   5   chr5_60799896     ZBoe    C    T        0      0        2 
   5   chr5_60799896     ZGre    C    T        0      0        2 
   5   chr5_60799896     ZHar    C    T        0      0        2 
   5   chr5_60799896   Sample    C    T        0      0        2 
   5   chr5_60805514     AAsi    G    C        0      0        2 
   5   chr5_60805514     AKia    G    C        0      0        2 
   5   chr5_60805514     AOna    G    C        0      0        2 
   5   chr5_60805514     ASom    G    C        0      0        2 
   5   chr5_60805514     HCab    G    C        0      0        2 
   5   chr5_60805514     HPrz    G    C        0      0        2 
   5   chr5_60805514     ZBoe    G    C      0.5      1        2 
   5   chr5_60805514     ZGre    G    C        0      0        2 
   5   chr5_60805514     ZHar    G    C        0      0        2 
   5   chr5_60805514   Sample    G    C        0      0        2 
   5   chr5_60811363     AAsi    C    T        0      0        2 
   5   chr5_60811363     AKia    C    T        0      0        2 
   5   chr5_60811363     AOna    C    T        0      0        2 
   5   chr5_60811363     ASom    C    T        0      0        2 
   5   chr5_60811363     HCab    C    T        0      0        2 
   5   chr5_60811363     HPrz    C    T        0      0        2 
   5   chr5_60811363     ZBoe    C    T        0      0        2 
   5   chr5_60811363     ZGre    C    T        0      0        2 
   5   chr5_60811363     ZHar    C    T      0.5      1        2 
   5   chr5_60811363   Sample    C    T        0      0        2 
   5   chr5_60818297     AAsi    G    A        0      0        2 
   5   chr5_60818297     AKia    G    A        0      0        2 
   5   chr5_60818297     AOna    G    A        0      0        2 
   5   chr5_60818297     ASom    G    A        0      0        2 
   5   chr5_60818297     HCab    G    A        1      2        2 
   5   chr5_60818297     HPrz    G    A        1      2        2 
   5   chr5_60818297     ZBoe    G    A        0      0        2 
   5   chr5_60818297     ZGre    G    A        0      0        2 
   5   chr5_60818297     ZHar    G    A        0      0        2 
   5   chr5_60818297   Sample    G    A        1      2        2 
   5   chr5_60822756     AAsi    T    C        0      0        2 
   5   chr5_60822756     AKia    T    C      0.5      1        2 
   5   chr5_60822756     AOna    T    C        0      0        2 
   5   chr5_60822756     ASom    T    C        0      0        2 
   5   chr5_60822756     HCab    T    C        0      0        2 
   5   chr5_60822756     HPrz    T    C        1      2        2 
   5   chr5_60822756     ZBoe    T    C        0      0        2 
   5   chr5_60822756     ZGre    T    C        0      0        2 
   5   chr5_60822756     ZHar    T    C        0      0        2 
   5   chr5_60822756   Sample    T    C        0      0        2 
   5   chr5_60823872     AAsi    A    G        0      0        2 
   5   chr5_60823872     AKia    A    G        1      2        2 
   5   chr5_60823872     AOna    A    G        1      2        2 
   5   chr5_60823872     ASom    A    G        0      0        2 
   5   chr5_60823872     HCab    A    G        0      0        2 
   5   chr5_60823872     HPrz    A    G        0      0        2 
   5   chr5_60823872     ZBoe    A    G        0      0        2 
   5   chr5_60823872     ZGre    A    G        0      0        2 
   5   chr5_60823872     ZHar    A    G        0      0        2 
   5   chr5_60823872   Sample    A    G        0      0        2 
   5   chr5_60824181     AAsi    G    T        0      0        2 
   5   chr5_60824181     AKia    G    T        0      0        2 
   5   chr5_60824181     AOna    G    T        0      0        2 
   5   chr5_60824181     ASom    G    T        0      0        2 
   5   chr5_60824181     HCab    G    T        1      2        2 
   5   chr5_60824181     HPrz    G    T        1      2        2 
   5   chr5_60824181     ZBoe    G    T        0      0        2 
   5   chr5_60824181     ZGre    G    T        0      0        2 
   5   chr5_60824181     ZHar    G    T        0      0        2 
   5   chr5_60824181   Sample    G    T        1      2        2 
   5   chr5_60839315     AAsi    T    C        0      0        2 
   5   chr5_60839315     AKia    T    C        0      0        2 
   5   chr5_60839315     AOna    T    C        0      0        2 
   5   chr5_60839315     ASom    T    C        0      0        2 
   5   chr5_60839315     HCab    T    C        1      2        2 
   5   chr5_60839315     HPrz    T    C        1      2        2 
   5   chr5_60839315     ZBoe    T    C        0      0        2 
   5   chr5_60839315     ZGre    T    C        0      0        2 
   5   chr5_60839315     ZHar    T    C        0      0        2 
   5   chr5_60839315   Sample    T    C        1      2        2 
   5   chr5_60841046     AAsi    C    T        0      0        2 
   5   chr5_60841046     AKia    C    T        0      0        2 
   5   chr5_60841046     AOna    C    T        0      0        2 
   5   chr5_60841046     ASom    C    T        0      0        2 
   5   chr5_60841046     HCab    C    T        0      0        2 
   5   chr5_60841046     HPrz    C    T        0      0        2 
   5   chr5_60841046     ZBoe    C    T      0.5      1        2 
   5   chr5_60841046     ZGre    C    T        0      0        2 
   5   chr5_60841046     ZHar    C    T        0      0        2 
   5   chr5_60841046   Sample    C    T        0      0        2 
   5   chr5_60855133     AAsi    T    C        0      0        2 
   5   chr5_60855133     AKia    T    C        0      0        2 
   5   chr5_60855133     AOna    T    C        0      0        2 
   5   chr5_60855133     ASom    T    C        0      0        2 
   5   chr5_60855133     HCab    T    C        1      2        2 
   5   chr5_60855133     HPrz    T    C        1      2        2 
   5   chr5_60855133     ZBoe    T    C        0      0        2 
   5   chr5_60855133     ZGre    T    C        0      0        2 
   5   chr5_60855133     ZHar    T    C        0      0        2 
   5   chr5_60855133   Sample    T    C        1      2        2 
   5   chr5_60865696     AAsi    G    A        0      0        2 
   5   chr5_60865696     AKia    G    A        0      0        2 
   5   chr5_60865696     AOna    G    A        0      0        2 
   5   chr5_60865696     ASom    G    A        0      0        2 
   5   chr5_60865696     HCab    G    A        0      0        2 
   5   chr5_60865696     HPrz    G    A        0      0        2 
   5   chr5_60865696     ZBoe    G    A        0      0        2 
   5   chr5_60865696     ZGre    G    A        1      2        2 
   5   chr5_60865696     ZHar    G    A        0      0        2 
   5   chr5_60865696   Sample    G    A        0      0        2 
   5   chr5_60866551     AAsi    G    A      0.5      1        2 
   5   chr5_60866551     AKia    G    A        0      0        2 
   5   chr5_60866551     AOna    G    A        0      0        2 
   5   chr5_60866551     ASom    G    A        0      0        2 
   5   chr5_60866551     HCab    G    A        0      0        2 
   5   chr5_60866551     HPrz    G    A        0      0        2 
   5   chr5_60866551     ZBoe    G    A        0      0        2 
   5   chr5_60866551     ZGre    G    A        0      0        2 
   5   chr5_60866551     ZHar    G    A        0      0        2 
   5   chr5_60866551   Sample    G    A        0      0        2 
   5   chr5_60866928     AAsi    A    G        0      0        2 
   5   chr5_60866928     AKia    A    G        0      0        2 
   5   chr5_60866928     AOna    A    G        0      0        2 
   5   chr5_60866928     ASom    A    G        0      0        2 
   5   chr5_60866928     HCab    A    G        0      0        2 
   5   chr5_60866928     HPrz    A    G        0      0        2 
   5   chr5_60866928     ZBoe    A    G        0      0        2 
   5   chr5_60866928     ZGre    A    G      0.5      1        2 
   5   chr5_60866928     ZHar    A    G        0      0        2 
   5   chr5_60866928   Sample    A    G        0      0        2 
   5   chr5_60882560     AAsi    T    C        0      0        2 
   5   chr5_60882560     AKia    T    C        0      0        2 
   5   chr5_60882560     AOna    T    C        0      0        2 
   5   chr5_60882560     ASom    T    C        0      0        2 
   5   chr5_60882560     HCab    T    C        1      2        2 
   5   chr5_60882560     HPrz    T    C        1      2        2 
   5   chr5_60882560     ZBoe    T    C        0      0        2 
   5   chr5_60882560     ZGre    T    C        0      0        2 
   5   chr5_60882560     ZHar    T    C        0      0        2 
   5   chr5_60882560   Sample    T    C        1      2        2 
   5   chr5_60890975     AAsi    T    C        0      0        2 
   5   chr5_60890975     AKia    T    C        0      0        2 
   5   chr5_60890975     AOna    T    C        0      0        2 
   5   chr5_60890975     ASom    T    C        0      0        2 
   5   chr5_60890975     HCab    T    C        0      0        2 
   5   chr5_60890975     HPrz    T    C        0      0        2 
   5   chr5_60890975     ZBoe    T    C        0      0        2 
   5   chr5_60890975     ZGre    T    C      0.5      1        2 
   5   chr5_60890975     ZHar    T    C        0      0        2 
   5   chr5_60890975   Sample    T    C        0      0        2 
   5   chr5_60891411     AAsi    T    C        0      0        2 
   5   chr5_60891411     AKia    T    C        0      0        2 
   5   chr5_60891411     AOna    T    C        0      0        2 
   5   chr5_60891411     ASom    T    C        0      0        2 
   5   chr5_60891411     HCab    T    C        0      0        2 
   5   chr5_60891411     HPrz    T    C        0      0        2 
   5   chr5_60891411     ZBoe    T    C        1      2        2 
   5   chr5_60891411     ZGre    T    C        0      0        2 
   5   chr5_60891411     ZHar    T    C        0      0        2 
   5   chr5_60891411   Sample    T    C        0      0        2 
   5   chr5_60891880     AAsi    G    A        0      0        2 
   5   chr5_60891880     AKia    G    A        0      0        2 
   5   chr5_60891880     AOna    G    A        0      0        2 
   5   chr5_60891880     ASom    G    A        0      0        2 
   5   chr5_60891880     HCab    G    A        0      0        2 
   5   chr5_60891880     HPrz    G    A        0      0        2 
   5   chr5_60891880     ZBoe    G    A        0      0        2 
   5   chr5_60891880     ZGre    G    A      0.5      1        2 
   5   chr5_60891880     ZHar    G    A        0      0        2 
   5   chr5_60891880   Sample    G    A        0      0        2 
   5   chr5_60891957     AAsi    A    G        0      0        2 
   5   chr5_60891957     AKia    A    G        1      2        2 
   5   chr5_60891957     AOna    A    G      0.5      1        2 
   5   chr5_60891957     ASom    A    G        0      0        2 
   5   chr5_60891957     HCab    A    G        0      0        2 
   5   chr5_60891957     HPrz    A    G        0      0        2 
   5   chr5_60891957     ZBoe    A    G        0      0        2 
   5   chr5_60891957     ZGre    A    G        0      0        2 
   5   chr5_60891957     ZHar    A    G        0      0        2 
   5   chr5_60891957   Sample    A    G        0      0        2 
   5   chr5_60899856     AAsi    T    C        0      0        2 
   5   chr5_60899856     AKia    T    C        0      0        2 
   5   chr5_60899856     AOna    T    C        0      0        2 
   5   chr5_60899856     ASom    T    C        0      0        2 
   5   chr5_60899856     HCab    T    C        0      0        2 
   5   chr5_60899856     HPrz    T    C        0      0        2 
   5   chr5_60899856     ZBoe    T    C      0.5      1        2 
   5   chr5_60899856     ZGre    T    C        0      0        2 
   5   chr5_60899856     ZHar    T    C        0      0        2 
   5   chr5_60899856   Sample    T    C        0      0        2 
   5   chr5_60912746     AAsi    G    A        1      2        2 
   5   chr5_60912746     AKia    G    A        0      0        2 
   5   chr5_60912746     AOna    G    A        0      0        2 
   5   chr5_60912746     ASom    G    A        1      2        2 
   5   chr5_60912746     HCab    G    A        1      2        2 
   5   chr5_60912746     HPrz    G    A        1      2        2 
   5   chr5_60912746     ZBoe    G    A        0      0        2 
   5   chr5_60912746     ZGre    G    A        0      0        2 
   5   chr5_60912746     ZHar    G    A        0      0        2 
   5   chr5_60912746   Sample    G    A        1      2        2 
   5   chr5_60916305     AAsi    C    T        0      0        2 
   5   chr5_60916305     AKia    C    T        0      0        2 
   5   chr5_60916305     AOna    C    T        0      0        2 
   5   chr5_60916305     ASom    C    T        0      0        2 
   5   chr5_60916305     HCab    C    T        0      0        2 
   5   chr5_60916305     HPrz    C    T        0      0        2 
   5   chr5_60916305     ZBoe    C    T        1      2        2 
   5   chr5_60916305     ZGre    C    T        0      0        2 
   5   chr5_60916305     ZHar    C    T        1      2        2 
   5   chr5_60916305   Sample    C    T        0      0        2 
   5   chr5_60930994     AAsi    G    T        0      0        2 
   5   chr5_60930994     AKia    G    T        0      0        2 
   5   chr5_60930994     AOna    G    T        0      0        2 
   5   chr5_60930994     ASom    G    T        0      0        2 
   5   chr5_60930994     HCab    G    T        0      0        2 
   5   chr5_60930994     HPrz    G    T        0      0        2 
   5   chr5_60930994     ZBoe    G    T      0.5      1        2 
   5   chr5_60930994     ZGre    G    T        0      0        2 
   5   chr5_60930994     ZHar    G    T        0      0        2 
   5   chr5_60930994   Sample    G    T        0      0        2 
   5   chr5_60931341     AAsi    A    C      0.5      1        2 
   5   chr5_60931341     AKia    A    C        0      0        2 
   5   chr5_60931341     AOna    A    C        0      0        2 
   5   chr5_60931341     ASom    A    C        0      0        2 
   5   chr5_60931341     HCab    A    C        0      0        2 
   5   chr5_60931341     HPrz    A    C        0      0        2 
   5   chr5_60931341     ZBoe    A    C        0      0        2 
   5   chr5_60931341     ZGre    A    C        0      0        2 
   5   chr5_60931341     ZHar    A    C        0      0        2 
   5   chr5_60931341   Sample    A    C        0      0        2 
   5   chr5_60942627     AAsi    C    G        1      2        2 
   5   chr5_60942627     AKia    C    G        0      0        2 
   5   chr5_60942627     AOna    C    G        0      0        2 
   5   chr5_60942627     ASom    C    G        1      2        2 
   5   chr5_60942627     HCab    C    G        0      0        2 
   5   chr5_60942627     HPrz    C    G        0      0        2 
   5   chr5_60942627     ZBoe    C    G        0      0        2 
   5   chr5_60942627     ZGre    C    G        0      0        2 
   5   chr5_60942627     ZHar    C    G        0      0        2 
   5   chr5_60942627   Sample    C    G        0      0        2 
   5   chr5_60947430     AAsi    A    C        0      0        2 
   5   chr5_60947430     AKia    A    C        0      0        2 
   5   chr5_60947430     AOna    A    C        0      0        2 
   5   chr5_60947430     ASom    A    C        0      0        2 
   5   chr5_60947430     HCab    A    C        1      2        2 
   5   chr5_60947430     HPrz    A    C        1      2        2 
   5   chr5_60947430     ZBoe    A    C        0      0        2 
   5   chr5_60947430     ZGre    A    C        0      0        2 
   5   chr5_60947430     ZHar    A    C        0      0        2 
   5   chr5_60947430   Sample    A    C        1      2        2 
   5   chr5_60947726     AAsi    G    A        0      0        2 
   5   chr5_60947726     AKia    G    A        0      0        2 
   5   chr5_60947726     AOna    G    A      0.5      1        2 
   5   chr5_60947726     ASom    G    A        0      0        2 
   5   chr5_60947726     HCab    G    A        1      2        2 
   5   chr5_60947726     HPrz    G    A      0.5      1        2 
   5   chr5_60947726     ZBoe    G    A        0      0        2 
   5   chr5_60947726     ZGre    G    A        0      0        2 
   5   chr5_60947726     ZHar    G    A        0      0        2 
   5   chr5_60947726   Sample    G    A        0      0        2 
   5   chr5_60953468     AAsi    G    T        0      0        2 
   5   chr5_60953468     AKia    G    T        0      0        2 
   5   chr5_60953468     AOna    G    T        0      0        2 
   5   chr5_60953468     ASom    G    T        0      0        2 
   5   chr5_60953468     HCab    G    T        0      0        2 
   5   chr5_60953468     HPrz    G    T        0      0        2 
   5   chr5_60953468     ZBoe    G    T        0      0        2 
   5   chr5_60953468     ZGre    G    T        0      0        2 
   5   chr5_60953468     ZHar    G    T        1      2        2 
   5   chr5_60953468   Sample    G    T        0      0        2 
   5   chr5_60958871     AAsi    C    T        0      0        2 
   5   chr5_60958871     AKia    C    T        0      0        2 
   5   chr5_60958871     AOna    C    T        0      0        2 
   5   chr5_60958871     ASom    C    T        0      0        2 
   5   chr5_60958871     HCab    C    T        0      0        2 
   5   chr5_60958871     HPrz    C    T        0      0        2 
   5   chr5_60958871     ZBoe    C    T        0      0        2 
   5   chr5_60958871     ZGre    C    T        0      0        2 
   5   chr5_60958871     ZHar    C    T      0.5      1        2 
   5   chr5_60958871   Sample    C    T        0      0        2 
   5   chr5_60960433     AAsi    A    G        0      0        2 
   5   chr5_60960433     AKia    A    G        0      0        2 
   5   chr5_60960433     AOna    A    G        0      0        2 
   5   chr5_60960433     ASom    A    G        0      0        2 
   5   chr5_60960433     HCab    A    G        1      2        2 
   5   chr5_60960433     HPrz    A    G        1      2        2 
   5   chr5_60960433     ZBoe    A    G        0      0        2 
   5   chr5_60960433     ZGre    A    G        0      0        2 
   5   chr5_60960433     ZHar    A    G        0      0        2 
   5   chr5_60960433   Sample    A    G        1      2        2 
   5   chr5_60967415     AAsi    T    C        0      0        2 
   5   chr5_60967415     AKia    T    C        0      0        2 
   5   chr5_60967415     AOna    T    C        0      0        2 
   5   chr5_60967415     ASom    T    C        1      2        2 
   5   chr5_60967415     HCab    T    C        0      0        2 
   5   chr5_60967415     HPrz    T    C        0      0        2 
   5   chr5_60967415     ZBoe    T    C        0      0        2 
   5   chr5_60967415     ZGre    T    C        0      0        2 
   5   chr5_60967415     ZHar    T    C        0      0        2 
   5   chr5_60967415   Sample    T    C        0      0        2 
   5   chr5_60969837     AAsi    A    G        0      0        2 
   5   chr5_60969837     AKia    A    G        0      0        2 
   5   chr5_60969837     AOna    A    G        0      0        2 
   5   chr5_60969837     ASom    A    G        0      0        2 
   5   chr5_60969837     HCab    A    G        1      2        2 
   5   chr5_60969837     HPrz    A    G        1      2        2 
   5   chr5_60969837     ZBoe    A    G        0      0        2 
   5   chr5_60969837     ZGre    A    G        0      0        2 
   5   chr5_60969837     ZHar    A    G        0      0        2 
   5   chr5_60969837   Sample    A    G        1      2        2 
   5   chr5_60971876     AAsi    G    A        0      0        2 
   5   chr5_60971876     AKia    G    A        0      0        2 
   5   chr5_60971876     AOna    G    A        0      0        2 
   5   chr5_60971876     ASom    G    A        0      0        2 
   5   chr5_60971876     HCab    G    A        0      0        2 
   5   chr5_60971876     HPrz    G    A      0.5      1        2 
   5   chr5_60971876     ZBoe    G    A        0      0        2 
   5   chr5_60971876     ZGre    G    A        0      0        2 
   5   chr5_60971876     ZHar    G    A        0      0        2 
   5   chr5_60971876   Sample    G    A        0      0        2 
   5   chr5_60973901     AAsi    T    C        0      0        2 
   5   chr5_60973901     AKia    T    C        0      0        2 
   5   chr5_60973901     AOna    T    C        0      0        2 
   5   chr5_60973901     ASom    T    C        0      0        2 
   5   chr5_60973901     HCab    T    C        1      2        2 
   5   chr5_60973901     HPrz    T    C        1      2        2 
   5   chr5_60973901     ZBoe    T    C        0      0        2 
   5   chr5_60973901     ZGre    T    C        0      0        2 
   5   chr5_60973901     ZHar    T    C        0      0        2 
   5   chr5_60973901   Sample    T    C        1      2        2 
   5   chr5_60974544     AAsi    C    T        0      0        2 
   5   chr5_60974544     AKia    C    T        0      0        2 
   5   chr5_60974544     AOna    C    T        0      0        2 
   5   chr5_60974544     ASom    C    T        0      0        2 
   5   chr5_60974544     HCab    C    T        0      0        2 
   5   chr5_60974544     HPrz    C    T        0      0        2 
   5   chr5_60974544     ZBoe    C    T      0.5      1        2 
   5   chr5_60974544     ZGre    C    T        0      0        2 
   5   chr5_60974544     ZHar    C    T        0      0        2 
   5   chr5_60974544   Sample    C    T        0      0        2 
   5   chr5_60983220     AAsi    G    C        0      0        2 
   5   chr5_60983220     AKia    G    C        0      0        2 
   5   chr5_60983220     AOna    G    C        0      0        2 
   5   chr5_60983220     ASom    G    C        1      2        2 
   5   chr5_60983220     HCab    G    C        0      0        2 
   5   chr5_60983220     HPrz    G    C        0      0        2 
   5   chr5_60983220     ZBoe    G    C        0      0        2 
   5   chr5_60983220     ZGre    G    C        0      0        2 
   5   chr5_60983220     ZHar    G    C        0      0        2 
   5   chr5_60983220   Sample    G    C        0      0        2 
   5   chr5_60986013     AAsi    G    C        0      0        2 
   5   chr5_60986013     AKia    G    C        0      0        2 
   5   chr5_60986013     AOna    G    C        0      0        2 
   5   chr5_60986013     ASom    G    C        0      0        2 
   5   chr5_60986013     HCab    G    C        1      2        2 
   5   chr5_60986013     HPrz    G    C        1      2        2 
   5   chr5_60986013     ZBoe    G    C        0      0        2 
   5   chr5_60986013     ZGre    G    C        0      0        2 
   5   chr5_60986013     ZHar    G    C        0      0        2 
   5   chr5_60986013   Sample    G    C        1      2        2 
   5   chr5_60987779     AAsi    T    C      0.5      1        2 
   5   chr5_60987779     AKia    T    C        0      0        2 
   5   chr5_60987779     AOna    T    C        0      0        2 
   5   chr5_60987779     ASom    T    C        0      0        2 
   5   chr5_60987779     HCab    T    C        0      0        2 
   5   chr5_60987779     HPrz    T    C        0      0        2 
   5   chr5_60987779     ZBoe    T    C        0      0        2 
   5   chr5_60987779     ZGre    T    C        0      0        2 
   5   chr5_60987779     ZHar    T    C        0      0        2 
   5   chr5_60987779   Sample    T    C        0      0        2 
   5   chr5_60989069     AAsi    A    G        0      0        2 
   5   chr5_60989069     AKia    A    G        0      0        2 
   5   chr5_60989069     AOna    A    G        0      0        2 
   5   chr5_60989069     ASom    A    G        0      0        2 
   5   chr5_60989069     HCab    A    G        0      0        2 
   5   chr5_60989069     HPrz    A    G        0      0        2 
   5   chr5_60989069     ZBoe    A    G        0      0        2 
   5   chr5_60989069     ZGre    A    G        0      0        2 
   5   chr5_60989069     ZHar    A    G        1      2        2 
   5   chr5_60989069   Sample    A    G        0      0        2 
   5   chr5_60991976     AAsi    A    G        0      0        2 
   5   chr5_60991976     AKia    A    G        0      0        2 
   5   chr5_60991976     AOna    A    G        0      0        2 
   5   chr5_60991976     ASom    A    G        0      0        2 
   5   chr5_60991976     HCab    A    G        0      0        2 
   5   chr5_60991976     HPrz    A    G        0      0        2 
   5   chr5_60991976     ZBoe    A    G        0      0        2 
   5   chr5_60991976     ZGre    A    G        1      2        2 
   5   chr5_60991976     ZHar    A    G        0      0        2 
   5   chr5_60991976   Sample    A    G        0      0        2 
   5   chr5_60997654     AAsi    A    G      0.5      1        2 
   5   chr5_60997654     AKia    A    G        0      0        2 
   5   chr5_60997654     AOna    A    G        0      0        2 
   5   chr5_60997654     ASom    A    G        1      2        2 
   5   chr5_60997654     HCab    A    G        0      0        2 
   5   chr5_60997654     HPrz    A    G        0      0        2 
   5   chr5_60997654     ZBoe    A    G        0      0        2 
   5   chr5_60997654     ZGre    A    G        0      0        2 
   5   chr5_60997654     ZHar    A    G        0      0        2 
   5   chr5_60997654   Sample    A    G        0      0        2 
   5   chr5_60998593     AAsi    C    G        0      0        2 
   5   chr5_60998593     AKia    C    G        0      0        2 
   5   chr5_60998593     AOna    C    G        0      0        2 
   5   chr5_60998593     ASom    C    G        0      0        2 
   5   chr5_60998593     HCab    C    G        0      0        2 
   5   chr5_60998593     HPrz    C    G        0      0        2 
   5   chr5_60998593     ZBoe    C    G        0      0        2 
   5   chr5_60998593     ZGre    C    G        1      2        2 
   5   chr5_60998593     ZHar    C    G        0      0        2 
   5   chr5_60998593   Sample    C    G        0      0        2 
   5   chr5_61003817     AAsi    A    G        0      0        2 
   5   chr5_61003817     AKia    A    G        0      0        2 
   5   chr5_61003817     AOna    A    G        0      0        2 
   5   chr5_61003817     ASom    A    G        0      0        2 
   5   chr5_61003817     HCab    A    G        0      0        2 
   5   chr5_61003817     HPrz    A    G        0      0        2 
   5   chr5_61003817     ZBoe    A    G        0      0        2 
   5   chr5_61003817     ZGre    A    G        0      0        2 
   5   chr5_61003817     ZHar    A    G        1      2        2 
   5   chr5_61003817   Sample    A    G        0      0        2 
   5   chr5_61008023     AAsi    C    G      0.5      1        2 
   5   chr5_61008023     AKia    C    G        0      0        2 
   5   chr5_61008023     AOna    C    G        0      0        2 
   5   chr5_61008023     ASom    C    G        0      0        2 
   5   chr5_61008023     HCab    C    G        0      0        2 
   5   chr5_61008023     HPrz    C    G        0      0        2 
   5   chr5_61008023     ZBoe    C    G        0      0        2 
   5   chr5_61008023     ZGre    C    G        0      0        2 
   5   chr5_61008023     ZHar    C    G        0      0        2 
   5   chr5_61008023   Sample    C    G        0      0        2 
   5   chr5_61030861     AAsi    C    T        0      0        2 
   5   chr5_61030861     AKia    C    T        0      0        2 
   5   chr5_61030861     AOna    C    T        0      0        2 
   5   chr5_61030861     ASom    C    T        0      0        2 
   5   chr5_61030861     HCab    C    T        0      0        2 
   5   chr5_61030861     HPrz    C    T        0      0        2 
   5   chr5_61030861     ZBoe    C    T      0.5      1        2 
   5   chr5_61030861     ZGre    C    T        0      0        2 
   5   chr5_61030861     ZHar    C    T        0      0        2 
   5   chr5_61030861   Sample    C    T        0      0        2 
   5   chr5_61044768     AAsi    A    G        0      0        2 
   5   chr5_61044768     AKia    A    G        0      0        2 
   5   chr5_61044768     AOna    A    G        0      0        2 
   5   chr5_61044768     ASom    A    G        0      0        2 
   5   chr5_61044768     HCab    A    G        1      2        2 
   5   chr5_61044768     HPrz    A    G        1      2        2 
   5   chr5_61044768     ZBoe    A    G        0      0        2 
   5   chr5_61044768     ZGre    A    G        0      0        2 
   5   chr5_61044768     ZHar    A    G        0      0        2 
   5   chr5_61044768   Sample    A    G        1      2        2 
   5   chr5_61053755     AAsi    T    A        0      0        2 
   5   chr5_61053755     AKia    T    A        0      0        2 
   5   chr5_61053755     AOna    T    A        1      2        2 
   5   chr5_61053755     ASom    T    A        0      0        2 
   5   chr5_61053755     HCab    T    A        0      0        2 
   5   chr5_61053755     HPrz    T    A        0      0        2 
   5   chr5_61053755     ZBoe    T    A        0      0        2 
   5   chr5_61053755     ZGre    T    A        0      0        2 
   5   chr5_61053755     ZHar    T    A        0      0        2 
   5   chr5_61053755   Sample    T    A        0      0        2 
   5   chr5_61055743     AAsi    A    G        1      2        2 
   5   chr5_61055743     AKia    A    G        0      0        2 
   5   chr5_61055743     AOna    A    G        0      0        2 
   5   chr5_61055743     ASom    A    G        0      0        2 
   5   chr5_61055743     HCab    A    G        0      0        2 
   5   chr5_61055743     HPrz    A    G        0      0        2 
   5   chr5_61055743     ZBoe    A    G        0      0        2 
   5   chr5_61055743     ZGre    A    G        0      0        2 
   5   chr5_61055743     ZHar    A    G        0      0        2 
   5   chr5_61055743   Sample    A    G        0      0        2 
   5   chr5_61059062     AAsi    G    A        0      0        2 
   5   chr5_61059062     AKia    G    A        0      0        2 
   5   chr5_61059062     AOna    G    A        0      0        2 
   5   chr5_61059062     ASom    G    A        0      0        2 
   5   chr5_61059062     HCab    G    A        1      2        2 
   5   chr5_61059062     HPrz    G    A        1      2        2 
   5   chr5_61059062     ZBoe    G    A        0      0        2 
   5   chr5_61059062     ZGre    G    A        0      0        2 
   5   chr5_61059062     ZHar    G    A        0      0        2 
   5   chr5_61059062   Sample    G    A        1      2        2 
   5   chr5_61076652     AAsi    G    A        1      2        2 
   5   chr5_61076652     AKia    G    A        0      0        2 
   5   chr5_61076652     AOna    G    A        0      0        2 
   5   chr5_61076652     ASom    G    A        1      2        2 
   5   chr5_61076652     HCab    G    A        0      0        2 
   5   chr5_61076652     HPrz    G    A        0      0        2 
   5   chr5_61076652     ZBoe    G    A        0      0        2 
   5   chr5_61076652     ZGre    G    A        0      0        2 
   5   chr5_61076652     ZHar    G    A        0      0        2 
   5   chr5_61076652   Sample    G    A        0      0        2 
   5   chr5_61076982     AAsi    G    A        0      0        2 
   5   chr5_61076982     AKia    G    A        0      0        2 
   5   chr5_61076982     AOna    G    A        0      0        2 
   5   chr5_61076982     ASom    G    A        0      0        2 
   5   chr5_61076982     HCab    G    A        0      0        2 
   5   chr5_61076982     HPrz    G    A        0      0        2 
   5   chr5_61076982     ZBoe    G    A        0      0        2 
   5   chr5_61076982     ZGre    G    A      0.5      1        2 
   5   chr5_61076982     ZHar    G    A        0      0        2 
   5   chr5_61076982   Sample    G    A        0      0        2 
   5   chr5_61087442     AAsi    T    C        0      0        2 
   5   chr5_61087442     AKia    T    C        0      0        2 
   5   chr5_61087442     AOna    T    C        0      0        2 
   5   chr5_61087442     ASom    T    C        1      2        2 
   5   chr5_61087442     HCab    T    C        0      0        2 
   5   chr5_61087442     HPrz    T    C        0      0        2 
   5   chr5_61087442     ZBoe    T    C        0      0        2 
   5   chr5_61087442     ZGre    T    C        0      0        2 
   5   chr5_61087442     ZHar    T    C        0      0        2 
   5   chr5_61087442   Sample    T    C        0      0        2 
   5   chr5_61100737     AAsi    C    T        0      0        2 
   5   chr5_61100737     AKia    C    T        0      0        2 
   5   chr5_61100737     AOna    C    T        0      0        2 
   5   chr5_61100737     ASom    C    T        0      0        2 
   5   chr5_61100737     HCab    C    T        1      2        2 
   5   chr5_61100737     HPrz    C    T        1      2        2 
   5   chr5_61100737     ZBoe    C    T        0      0        2 
   5   chr5_61100737     ZGre    C    T        0      0        2 
   5   chr5_61100737     ZHar    C    T        0      0        2 
   5   chr5_61100737   Sample    C    T        1      2        2 
   5   chr5_61103268     AAsi    G    A        0      0        2 
   5   chr5_61103268     AKia    G    A        0      0        2 
   5   chr5_61103268     AOna    G    A        0      0        2 
   5   chr5_61103268     ASom    G    A        0      0        2 
   5   chr5_61103268     HCab    G    A        0      0        2 
   5   chr5_61103268     HPrz    G    A      0.5      1        2 
   5   chr5_61103268     ZBoe    G    A        0      0        2 
   5   chr5_61103268     ZGre    G    A        0      0        2 
   5   chr5_61103268     ZHar    G    A        0      0        2 
   5   chr5_61103268   Sample    G    A        0      0        2 
   5   chr5_61107924     AAsi    C    T        0      0        2 
   5   chr5_61107924     AKia    C    T        0      0        2 
   5   chr5_61107924     AOna    C    T        0      0        2 
   5   chr5_61107924     ASom    C    T        0      0        2 
   5   chr5_61107924     HCab    C    T        0      0        2 
   5   chr5_61107924     HPrz    C    T        0      0        2 
   5   chr5_61107924     ZBoe    C    T        0      0        2 
   5   chr5_61107924     ZGre    C    T        0      0        2 
   5   chr5_61107924     ZHar    C    T      0.5      1        2 
   5   chr5_61107924   Sample    C    T        0      0        2 
   5   chr5_61109935     AAsi    A    G      0.5      1        2 
   5   chr5_61109935     AKia    A    G        0      0        2 
   5   chr5_61109935     AOna    A    G        0      0        2 
   5   chr5_61109935     ASom    A    G        0      0        2 
   5   chr5_61109935     HCab    A    G        0      0        2 
   5   chr5_61109935     HPrz    A    G        0      0        2 
   5   chr5_61109935     ZBoe    A    G        0      0        2 
   5   chr5_61109935     ZGre    A    G        0      0        2 
   5   chr5_61109935     ZHar    A    G        0      0        2 
   5   chr5_61109935   Sample    A    G        0      0        2 
   5   chr5_61111078     AAsi    T    G        0      0        2 
   5   chr5_61111078     AKia    T    G        0      0        2 
   5   chr5_61111078     AOna    T    G        0      0        2 
   5   chr5_61111078     ASom    T    G        0      0        2 
   5   chr5_61111078     HCab    T    G        1      2        2 
   5   chr5_61111078     HPrz    T    G        1      2        2 
   5   chr5_61111078     ZBoe    T    G        0      0        2 
   5   chr5_61111078     ZGre    T    G        0      0        2 
   5   chr5_61111078     ZHar    T    G        0      0        2 
   5   chr5_61111078   Sample    T    G        1      2        2 
   5   chr5_61113943     AAsi    A    G        0      0        2 
   5   chr5_61113943     AKia    A    G        0      0        2 
   5   chr5_61113943     AOna    A    G        0      0        2 
   5   chr5_61113943     ASom    A    G        0      0        2 
   5   chr5_61113943     HCab    A    G        0      0        2 
   5   chr5_61113943     HPrz    A    G      0.5      1        2 
   5   chr5_61113943     ZBoe    A    G        0      0        2 
   5   chr5_61113943     ZGre    A    G        0      0        2 
   5   chr5_61113943     ZHar    A    G        0      0        2 
   5   chr5_61113943   Sample    A    G        0      0        2 
   5   chr5_61117309     AAsi    C    A        0      0        2 
   5   chr5_61117309     AKia    C    A        0      0        2 
   5   chr5_61117309     AOna    C    A        0      0        2 
   5   chr5_61117309     ASom    C    A        0      0        2 
   5   chr5_61117309     HCab    C    A        0      0        2 
   5   chr5_61117309     HPrz    C    A      0.5      1        2 
   5   chr5_61117309     ZBoe    C    A      0.5      1        2 
   5   chr5_61117309     ZGre    C    A        0      0        2 
   5   chr5_61117309     ZHar    C    A        0      0        2 
   5   chr5_61117309   Sample    C    A        0      0        2 
   5   chr5_61118537     AAsi    T    C        0      0        2 
   5   chr5_61118537     AKia    T    C        0      0        2 
   5   chr5_61118537     AOna    T    C        0      0        2 
   5   chr5_61118537     ASom    T    C        0      0        2 
   5   chr5_61118537     HCab    T    C        1      2        2 
   5   chr5_61118537     HPrz    T    C      0.5      1        2 
   5   chr5_61118537     ZBoe    T    C        0      0        2 
   5   chr5_61118537     ZGre    T    C        0      0        2 
   5   chr5_61118537     ZHar    T    C        0      0        2 
   5   chr5_61118537   Sample    T    C        1      2        2 
   5   chr5_61118818     AAsi    G    A        0      0        2 
   5   chr5_61118818     AKia    G    A        0      0        2 
   5   chr5_61118818     AOna    G    A        0      0        2 
   5   chr5_61118818     ASom    G    A        0      0        2 
   5   chr5_61118818     HCab    G    A        0      0        2 
   5   chr5_61118818     HPrz    G    A        0      0        2 
   5   chr5_61118818     ZBoe    G    A        0      0        2 
   5   chr5_61118818     ZGre    G    A        0      0        2 
   5   chr5_61118818     ZHar    G    A      0.5      1        2 
   5   chr5_61118818   Sample    G    A        0      0        2 
   5   chr5_61120664     AAsi    G    T        0      0        2 
   5   chr5_61120664     AKia    G    T      0.5      1        2 
   5   chr5_61120664     AOna    G    T      0.5      1        2 
   5   chr5_61120664     ASom    G    T        0      0        2 
   5   chr5_61120664     HCab    G    T        0      0        2 
   5   chr5_61120664     HPrz    G    T        0      0        2 
   5   chr5_61120664     ZBoe    G    T        0      0        2 
   5   chr5_61120664     ZGre    G    T        0      0        2 
   5   chr5_61120664     ZHar    G    T        0      0        2 
   5   chr5_61120664   Sample    G    T        0      0        2 
   5   chr5_61122062     AAsi    T    A        0      0        2 
   5   chr5_61122062     AKia    T    A        0      0        2 
   5   chr5_61122062     AOna    T    A        0      0        2 
   5   chr5_61122062     ASom    T    A        0      0        2 
   5   chr5_61122062     HCab    T    A        0      0        2 
   5   chr5_61122062     HPrz    T    A        0      0        2 
   5   chr5_61122062     ZBoe    T    A        1      2        2 
   5   chr5_61122062     ZGre    T    A        0      0        2 
   5   chr5_61122062     ZHar    T    A        1      2        2 
   5   chr5_61122062   Sample    T    A        0      0        2 
   5   chr5_61122209     AAsi    A    C        0      0        2 
   5   chr5_61122209     AKia    A    C        0      0        2 
   5   chr5_61122209     AOna    A    C        0      0        2 
   5   chr5_61122209     ASom    A    C        0      0        2 
   5   chr5_61122209     HCab    A    C        0      0        2 
   5   chr5_61122209     HPrz    A    C        0      0        2 
   5   chr5_61122209     ZBoe    A    C        1      2        2 
   5   chr5_61122209     ZGre    A    C        1      2        2 
   5   chr5_61122209     ZHar    A    C        1      2        2 
   5   chr5_61122209   Sample    A    C        0      0        2 
   5   chr5_61124672     AAsi    G    T        0      0        2 
   5   chr5_61124672     AKia    G    T        0      0        2 
   5   chr5_61124672     AOna    G    T        0      0        2 
   5   chr5_61124672     ASom    G    T        0      0        2 
   5   chr5_61124672     HCab    G    T        0      0        2 
   5   chr5_61124672     HPrz    G    T        0      0        2 
   5   chr5_61124672     ZBoe    G    T        0      0        2 
   5   chr5_61124672     ZGre    G    T        0      0        2 
   5   chr5_61124672     ZHar    G    T      0.5      1        2 
   5   chr5_61124672   Sample    G    T        0      0        2 
   5   chr5_61127476     AAsi    A    G        0      0        2 
   5   chr5_61127476     AKia    A    G        0      0        2 
   5   chr5_61127476     AOna    A    G        0      0        2 
   5   chr5_61127476     ASom    A    G        0      0        2 
   5   chr5_61127476     HCab    A    G        0      0        2 
   5   chr5_61127476     HPrz    A    G        0      0        2 
   5   chr5_61127476     ZBoe    A    G      0.5      1        2 
   5   chr5_61127476     ZGre    A    G        0      0        2 
   5   chr5_61127476     ZHar    A    G        0      0        2 
   5   chr5_61127476   Sample    A    G        0      0        2 
   5   chr5_61133545     AAsi    T    C        0      0        2 
   5   chr5_61133545     AKia    T    C        0      0        2 
   5   chr5_61133545     AOna    T    C        0      0        2 
   5   chr5_61133545     ASom    T    C        0      0        2 
   5   chr5_61133545     HCab    T    C        1      2        2 
   5   chr5_61133545     HPrz    T    C        1      2        2 
   5   chr5_61133545     ZBoe    T    C        0      0        2 
   5   chr5_61133545     ZGre    T    C        0      0        2 
   5   chr5_61133545     ZHar    T    C        0      0        2 
   5   chr5_61133545   Sample    T    C        1      2        2 
   5   chr5_61133603     AAsi    C    T        0      0        2 
   5   chr5_61133603     AKia    C    T        0      0        2 
   5   chr5_61133603     AOna    C    T        0      0        2 
   5   chr5_61133603     ASom    C    T        0      0        2 
   5   chr5_61133603     HCab    C    T        1      2        2 
   5   chr5_61133603     HPrz    C    T        1      2        2 
   5   chr5_61133603     ZBoe    C    T        0      0        2 
   5   chr5_61133603     ZGre    C    T        0      0        2 
   5   chr5_61133603     ZHar    C    T        0      0        2 
   5   chr5_61133603   Sample    C    T        1      2        2 
   5   chr5_61135321     AAsi    G    T        0      0        2 
   5   chr5_61135321     AKia    G    T        0      0        2 
   5   chr5_61135321     AOna    G    T      0.5      1        2 
   5   chr5_61135321     ASom    G    T        0      0        2 
   5   chr5_61135321     HCab    G    T        0      0        2 
   5   chr5_61135321     HPrz    G    T        0      0        2 
   5   chr5_61135321     ZBoe    G    T        0      0        2 
   5   chr5_61135321     ZGre    G    T        0      0        2 
   5   chr5_61135321     ZHar    G    T        0      0        2 
   5   chr5_61135321   Sample    G    T        0      0        2 
   5   chr5_61138399     AAsi    A    G        0      0        2 
   5   chr5_61138399     AKia    A    G        0      0        2 
   5   chr5_61138399     AOna    A    G        0      0        2 
   5   chr5_61138399     ASom    A    G        0      0        2 
   5   chr5_61138399     HCab    A    G      0.5      1        2 
   5   chr5_61138399     HPrz    A    G        0      0        2 
   5   chr5_61138399     ZBoe    A    G        0      0        2 
   5   chr5_61138399     ZGre    A    G        0      0        2 
   5   chr5_61138399     ZHar    A    G        0      0        2 
   5   chr5_61138399   Sample    A    G        0      0        2 
   5   chr5_61138613     AAsi    T    C        0      0        2 
   5   chr5_61138613     AKia    T    C        0      0        2 
   5   chr5_61138613     AOna    T    C        0      0        2 
   5   chr5_61138613     ASom    T    C        0      0        2 
   5   chr5_61138613     HCab    T    C        0      0        2 
   5   chr5_61138613     HPrz    T    C        0      0        2 
   5   chr5_61138613     ZBoe    T    C        0      0        2 
   5   chr5_61138613     ZGre    T    C        1      2        2 
   5   chr5_61138613     ZHar    T    C        0      0        2 
   5   chr5_61138613   Sample    T    C        0      0        2 
   5   chr5_61138785     AAsi    A    G        0      0        2 
   5   chr5_61138785     AKia    A    G        0      0        2 
   5   chr5_61138785     AOna    A    G        0      0        2 
   5   chr5_61138785     ASom    A    G        0      0        2 
   5   chr5_61138785     HCab    A    G        0      0        2 
   5   chr5_61138785     HPrz    A    G        0      0        2 
   5   chr5_61138785     ZBoe    A    G        0      0        2 
   5   chr5_61138785     ZGre    A    G        0      0        2 
   5   chr5_61138785     ZHar    A    G      0.5      1        2 
   5   chr5_61138785   Sample    A    G        0      0        2 
   5   chr5_61148156     AAsi    T    C        0      0        2 
   5   chr5_61148156     AKia    T    C        0      0        2 
   5   chr5_61148156     AOna    T    C        0      0        2 
   5   chr5_61148156     ASom    T    C        0      0        2 
   5   chr5_61148156     HCab    T    C        1      2        2 
   5   chr5_61148156     HPrz    T    C        1      2        2 
   5   chr5_61148156     ZBoe    T    C        0      0        2 
   5   chr5_61148156     ZGre    T    C        0      0        2 
   5   chr5_61148156     ZHar    T    C        0      0        2 
   5   chr5_61148156   Sample    T    C        1      2        2 
   5   chr5_61150687     AAsi    C    A        0      0        2 
   5   chr5_61150687     AKia    C    A        1      2        2 
   5   chr5_61150687     AOna    C    A        0      0        2 
   5   chr5_61150687     ASom    C    A        0      0        2 
   5   chr5_61150687     HCab    C    A        0      0        2 
   5   chr5_61150687     HPrz    C    A        0      0        2 
   5   chr5_61150687     ZBoe    C    A        0      0        2 
   5   chr5_61150687     ZGre    C    A        0      0        2 
   5   chr5_61150687     ZHar    C    A        0      0        2 
   5   chr5_61150687   Sample    C    A        0      0        2 
   5   chr5_61150812     AAsi    C    T        0      0        2 
   5   chr5_61150812     AKia    C    T        0      0        2 
   5   chr5_61150812     AOna    C    T        0      0        2 
   5   chr5_61150812     ASom    C    T        0      0        2 
   5   chr5_61150812     HCab    C    T        1      2        2 
   5   chr5_61150812     HPrz    C    T      0.5      1        2 
   5   chr5_61150812     ZBoe    C    T        0      0        2 
   5   chr5_61150812     ZGre    C    T        0      0        2 
   5   chr5_61150812     ZHar    C    T        0      0        2 
   5   chr5_61150812   Sample    C    T        1      2        2 
   5   chr5_61155928     AAsi    C    A        0      0        2 
   5   chr5_61155928     AKia    C    A        0      0        2 
   5   chr5_61155928     AOna    C    A      0.5      1        2 
   5   chr5_61155928     ASom    C    A        0      0        2 
   5   chr5_61155928     HCab    C    A        0      0        2 
   5   chr5_61155928     HPrz    C    A        0      0        2 
   5   chr5_61155928     ZBoe    C    A        0      0        2 
   5   chr5_61155928     ZGre    C    A        0      0        2 
   5   chr5_61155928     ZHar    C    A        0      0        2 
   5   chr5_61155928   Sample    C    A        0      0        2 
   5   chr5_61183696     AAsi    A    C        0      0        2 
   5   chr5_61183696     AKia    A    C        0      0        2 
   5   chr5_61183696     AOna    A    C        0      0        2 
   5   chr5_61183696     ASom    A    C        0      0        2 
   5   chr5_61183696     HCab    A    C        1      2        2 
   5   chr5_61183696     HPrz    A    C        1      2        2 
   5   chr5_61183696     ZBoe    A    C        0      0        2 
   5   chr5_61183696     ZGre    A    C        0      0        2 
   5   chr5_61183696     ZHar    A    C        0      0        2 
   5   chr5_61183696   Sample    A    C        1      2        2 
   5   chr5_61186039     AAsi    A    G        0      0        2 
   5   chr5_61186039     AKia    A    G        0      0        2 
   5   chr5_61186039     AOna    A    G        0      0        2 
   5   chr5_61186039     ASom    A    G        0      0        2 
   5   chr5_61186039     HCab    A    G        0      0        2 
   5   chr5_61186039     HPrz    A    G        0      0        2 
   5   chr5_61186039     ZBoe    A    G        0      0        2 
   5   chr5_61186039     ZGre    A    G        0      0        2 
   5   chr5_61186039     ZHar    A    G      0.5      1        2 
   5   chr5_61186039   Sample    A    G        0      0        2 
   5   chr5_61186248     AAsi    T    C        0      0        2 
   5   chr5_61186248     AKia    T    C        0      0        2 
   5   chr5_61186248     AOna    T    C        0      0        2 
   5   chr5_61186248     ASom    T    C        0      0        2 
   5   chr5_61186248     HCab    T    C        0      0        2 
   5   chr5_61186248     HPrz    T    C        0      0        2 
   5   chr5_61186248     ZBoe    T    C        1      2        2 
   5   chr5_61186248     ZGre    T    C        1      2        2 
   5   chr5_61186248     ZHar    T    C        1      2        2 
   5   chr5_61186248   Sample    T    C        0      0        2 
   5   chr5_61188918     AAsi    T    C      0.5      1        2 
   5   chr5_61188918     AKia    T    C        0      0        2 
   5   chr5_61188918     AOna    T    C        0      0        2 
   5   chr5_61188918     ASom    T    C        0      0        2 
   5   chr5_61188918     HCab    T    C        0      0        2 
   5   chr5_61188918     HPrz    T    C        0      0        2 
   5   chr5_61188918     ZBoe    T    C        0      0        2 
   5   chr5_61188918     ZGre    T    C        0      0        2 
   5   chr5_61188918     ZHar    T    C        0      0        2 
   5   chr5_61188918   Sample    T    C        0      0        2 
   5   chr5_61197640     AAsi    G    A        0      0        2 
   5   chr5_61197640     AKia    G    A        0      0        2 
   5   chr5_61197640     AOna    G    A        0      0        2 
   5   chr5_61197640     ASom    G    A        0      0        2 
   5   chr5_61197640     HCab    G    A        1      2        2 
   5   chr5_61197640     HPrz    G    A        1      2        2 
   5   chr5_61197640     ZBoe    G    A        0      0        2 
   5   chr5_61197640     ZGre    G    A        0      0        2 
   5   chr5_61197640     ZHar    G    A        0      0        2 
   5   chr5_61197640   Sample    G    A        1      2        2 
   5   chr5_61198953     AAsi    T    C        0      0        2 
   5   chr5_61198953     AKia    T    C        0      0        2 
   5   chr5_61198953     AOna    T    C        0      0        2 
   5   chr5_61198953     ASom    T    C        0      0        2 
   5   chr5_61198953     HCab    T    C        1      2        2 
   5   chr5_61198953     HPrz    T    C        1      2        2 
   5   chr5_61198953     ZBoe    T    C        0      0        2 
   5   chr5_61198953     ZGre    T    C        0      0        2 
   5   chr5_61198953     ZHar    T    C        0      0        2 
   5   chr5_61198953   Sample    T    C        1      2        2 
   5   chr5_61204139     AAsi    C    G        0      0        2 
   5   chr5_61204139     AKia    C    G        0      0        2 
   5   chr5_61204139     AOna    C    G        0      0        2 
   5   chr5_61204139     ASom    C    G        0      0        2 
   5   chr5_61204139     HCab    C    G        1      2        2 
   5   chr5_61204139     HPrz    C    G        1      2        2 
   5   chr5_61204139     ZBoe    C    G        0      0        2 
   5   chr5_61204139     ZGre    C    G        0      0        2 
   5   chr5_61204139     ZHar    C    G        0      0        2 
   5   chr5_61204139   Sample    C    G        1      2        2 
   5   chr5_61210011     AAsi    A    G        0      0        2 
   5   chr5_61210011     AKia    A    G        0      0        2 
   5   chr5_61210011     AOna    A    G        0      0        2 
   5   chr5_61210011     ASom    A    G        0      0        2 
   5   chr5_61210011     HCab    A    G        1      2        2 
   5   chr5_61210011     HPrz    A    G        1      2        2 
   5   chr5_61210011     ZBoe    A    G        0      0        2 
   5   chr5_61210011     ZGre    A    G        0      0        2 
   5   chr5_61210011     ZHar    A    G        0      0        2 
   5   chr5_61210011   Sample    A    G        1      2        2 
   5   chr5_61220067     AAsi    C    T        0      0        2 
   5   chr5_61220067     AKia    C    T        0      0        2 
   5   chr5_61220067     AOna    C    T        0      0        2 
   5   chr5_61220067     ASom    C    T        0      0        2 
   5   chr5_61220067     HCab    C    T        1      2        2 
   5   chr5_61220067     HPrz    C    T        1      2        2 
   5   chr5_61220067     ZBoe    C    T        0      0        2 
   5   chr5_61220067     ZGre    C    T        0      0        2 
   5   chr5_61220067     ZHar    C    T        0      0        2 
   5   chr5_61220067   Sample    C    T        1      2        2 
   5   chr5_61223638     AAsi    C    T        0      0        2 
   5   chr5_61223638     AKia    C    T        0      0        2 
   5   chr5_61223638     AOna    C    T        0      0        2 
   5   chr5_61223638     ASom    C    T        1      2        2 
   5   chr5_61223638     HCab    C    T        0      0        2 
   5   chr5_61223638     HPrz    C    T        0      0        2 
   5   chr5_61223638     ZBoe    C    T        0      0        2 
   5   chr5_61223638     ZGre    C    T        0      0        2 
   5   chr5_61223638     ZHar    C    T        0      0        2 
   5   chr5_61223638   Sample    C    T        0      0        2 
   5   chr5_61228596     AAsi    G    A        0      0        2 
   5   chr5_61228596     AKia    G    A        1      2        2 
   5   chr5_61228596     AOna    G    A        0      0        2 
   5   chr5_61228596     ASom    G    A        0      0        2 
   5   chr5_61228596     HCab    G    A        0      0        2 
   5   chr5_61228596     HPrz    G    A        0      0        2 
   5   chr5_61228596     ZBoe    G    A        0      0        2 
   5   chr5_61228596     ZGre    G    A        0      0        2 
   5   chr5_61228596     ZHar    G    A        0      0        2 
   5   chr5_61228596   Sample    G    A        0      0        2 
   5   chr5_61231874     AAsi    T    C        0      0        2 
   5   chr5_61231874     AKia    T    C        0      0        2 
   5   chr5_61231874     AOna    T    C        0      0        2 
   5   chr5_61231874     ASom    T    C        0      0        2 
   5   chr5_61231874     HCab    T    C      0.5      1        2 
   5   chr5_61231874     HPrz    T    C        1      2        2 
   5   chr5_61231874     ZBoe    T    C        0      0        2 
   5   chr5_61231874     ZGre    T    C        0      0        2 
   5   chr5_61231874     ZHar    T    C        0      0        2 
   5   chr5_61231874   Sample    T    C        1      2        2 
   5   chr5_61236895     AAsi    T    G        0      0        2 
   5   chr5_61236895     AKia    T    G        0      0        2 
   5   chr5_61236895     AOna    T    G        0      0        2 
   5   chr5_61236895     ASom    T    G        0      0        2 
   5   chr5_61236895     HCab    T    G        1      2        2 
   5   chr5_61236895     HPrz    T    G        1      2        2 
   5   chr5_61236895     ZBoe    T    G        0      0        2 
   5   chr5_61236895     ZGre    T    G        0      0        2 
   5   chr5_61236895     ZHar    T    G        0      0        2 
   5   chr5_61236895   Sample    T    G        1      2        2 
   5   chr5_61237889     AAsi    C    T        0      0        2 
   5   chr5_61237889     AKia    C    T        0      0        2 
   5   chr5_61237889     AOna    C    T        0      0        2 
   5   chr5_61237889     ASom    C    T        0      0        2 
   5   chr5_61237889     HCab    C    T        0      0        2 
   5   chr5_61237889     HPrz    C    T        0      0        2 
   5   chr5_61237889     ZBoe    C    T        1      2        2 
   5   chr5_61237889     ZGre    C    T        0      0        2 
   5   chr5_61237889     ZHar    C    T        0      0        2 
   5   chr5_61237889   Sample    C    T        0      0        2 
   5   chr5_61242657     AAsi    T    C        0      0        2 
   5   chr5_61242657     AKia    T    C        0      0        2 
   5   chr5_61242657     AOna    T    C        0      0        2 
   5   chr5_61242657     ASom    T    C        0      0        2 
   5   chr5_61242657     HCab    T    C      0.5      1        2 
   5   chr5_61242657     HPrz    T    C        0      0        2 
   5   chr5_61242657     ZBoe    T    C        0      0        2 
   5   chr5_61242657     ZGre    T    C        0      0        2 
   5   chr5_61242657     ZHar    T    C        0      0        2 
   5   chr5_61242657   Sample    T    C        0      0        2 
   5   chr5_61247140     AAsi    A    G        0      0        2 
   5   chr5_61247140     AKia    A    G        1      2        2 
   5   chr5_61247140     AOna    A    G        0      0        2 
   5   chr5_61247140     ASom    A    G        0      0        2 
   5   chr5_61247140     HCab    A    G        0      0        2 
   5   chr5_61247140     HPrz    A    G        0      0        2 
   5   chr5_61247140     ZBoe    A    G        0      0        2 
   5   chr5_61247140     ZGre    A    G        0      0        2 
   5   chr5_61247140     ZHar    A    G        0      0        2 
   5   chr5_61247140   Sample    A    G        0      0        2 
   5   chr5_61261955     AAsi    A    G        0      0        2 
   5   chr5_61261955     AKia    A    G        0      0        2 
   5   chr5_61261955     AOna    A    G        0      0        2 
   5   chr5_61261955     ASom    A    G        0      0        2 
   5   chr5_61261955     HCab    A    G        0      0        2 
   5   chr5_61261955     HPrz    A    G        0      0        2 
   5   chr5_61261955     ZBoe    A    G      0.5      1        2 
   5   chr5_61261955     ZGre    A    G        0      0        2 
   5   chr5_61261955     ZHar    A    G        0      0        2 
   5   chr5_61261955   Sample    A    G        0      0        2 
   5   chr5_61269845     AAsi    G    T        0      0        2 
   5   chr5_61269845     AKia    G    T        0      0        2 
   5   chr5_61269845     AOna    G    T        0      0        2 
   5   chr5_61269845     ASom    G    T        0      0        2 
   5   chr5_61269845     HCab    G    T        0      0        2 
   5   chr5_61269845     HPrz    G    T        0      0        2 
   5   chr5_61269845     ZBoe    G    T        0      0        2 
   5   chr5_61269845     ZGre    G    T        1      2        2 
   5   chr5_61269845     ZHar    G    T        0      0        2 
   5   chr5_61269845   Sample    G    T        0      0        2 
   5   chr5_61284071     AAsi    C    G        0      0        2 
   5   chr5_61284071     AKia    C    G        0      0        2 
   5   chr5_61284071     AOna    C    G        1      2        2 
   5   chr5_61284071     ASom    C    G        0      0        2 
   5   chr5_61284071     HCab    C    G        0      0        2 
   5   chr5_61284071     HPrz    C    G        0      0        2 
   5   chr5_61284071     ZBoe    C    G        0      0        2 
   5   chr5_61284071     ZGre    C    G        0      0        2 
   5   chr5_61284071     ZHar    C    G        0      0        2 
   5   chr5_61284071   Sample    C    G        0      0        2 
   5   chr5_61289145     AAsi    T    A        0      0        2 
   5   chr5_61289145     AKia    T    A        0      0        2 
   5   chr5_61289145     AOna    T    A        0      0        2 
   5   chr5_61289145     ASom    T    A        0      0        2 
   5   chr5_61289145     HCab    T    A        1      2        2 
   5   chr5_61289145     HPrz    T    A        1      2        2 
   5   chr5_61289145     ZBoe    T    A        0      0        2 
   5   chr5_61289145     ZGre    T    A        0      0        2 
   5   chr5_61289145     ZHar    T    A        0      0        2 
   5   chr5_61289145   Sample    T    A        1      2        2 
   5   chr5_61292913     AAsi    A    G      0.5      1        2 
   5   chr5_61292913     AKia    A    G        0      0        2 
   5   chr5_61292913     AOna    A    G        0      0        2 
   5   chr5_61292913     ASom    A    G        1      2        2 
   5   chr5_61292913     HCab    A    G        0      0        2 
   5   chr5_61292913     HPrz    A    G        0      0        2 
   5   chr5_61292913     ZBoe    A    G        0      0        2 
   5   chr5_61292913     ZGre    A    G        0      0        2 
   5   chr5_61292913     ZHar    A    G        0      0        2 
   5   chr5_61292913   Sample    A    G        0      0        2 
   5   chr5_61300833     AAsi    T    C        0      0        2 
   5   chr5_61300833     AKia    T    C        1      2        2 
   5   chr5_61300833     AOna    T    C      0.5      1        2 
   5   chr5_61300833     ASom    T    C        0      0        2 
   5   chr5_61300833     HCab    T    C        0      0        2 
   5   chr5_61300833     HPrz    T    C        0      0        2 
   5   chr5_61300833     ZBoe    T    C        0      0        2 
   5   chr5_61300833     ZGre    T    C        0      0        2 
   5   chr5_61300833     ZHar    T    C        0      0        2 
   5   chr5_61300833   Sample    T    C        0      0        2 
   5   chr5_61308880     AAsi    A    T        0      0        2 
   5   chr5_61308880     AKia    A    T        0      0        2 
   5   chr5_61308880     AOna    A    T        0      0        2 
   5   chr5_61308880     ASom    A    T        0      0        2 
   5   chr5_61308880     HCab    A    T        1      2        2 
   5   chr5_61308880     HPrz    A    T        1      2        2 
   5   chr5_61308880     ZBoe    A    T        0      0        2 
   5   chr5_61308880     ZGre    A    T        0      0        2 
   5   chr5_61308880     ZHar    A    T        0      0        2 
   5   chr5_61308880   Sample    A    T        1      2        2 
   5   chr5_61309459     AAsi    T    C        0      0        2 
   5   chr5_61309459     AKia    T    C        0      0        2 
   5   chr5_61309459     AOna    T    C      0.5      1        2 
   5   chr5_61309459     ASom    T    C        0      0        2 
   5   chr5_61309459     HCab    T    C        0      0        2 
   5   chr5_61309459     HPrz    T    C        0      0        2 
   5   chr5_61309459     ZBoe    T    C        0      0        2 
   5   chr5_61309459     ZGre    T    C        0      0        2 
   5   chr5_61309459     ZHar    T    C        0      0        2 
   5   chr5_61309459   Sample    T    C        0      0        2 
   5   chr5_61317606     AAsi    A    G        0      0        2 
   5   chr5_61317606     AKia    A    G        0      0        2 
   5   chr5_61317606     AOna    A    G        0      0        2 
   5   chr5_61317606     ASom    A    G        0      0        2 
   5   chr5_61317606     HCab    A    G        1      2        2 
   5   chr5_61317606     HPrz    A    G        1      2        2 
   5   chr5_61317606     ZBoe    A    G        0      0        2 
   5   chr5_61317606     ZGre    A    G        0      0        2 
   5   chr5_61317606     ZHar    A    G        0      0        2 
   5   chr5_61317606   Sample    A    G        1      2        2 
   5   chr5_61321749     AAsi    G    C      0.5      1        2 
   5   chr5_61321749     AKia    G    C        0      0        2 
   5   chr5_61321749     AOna    G    C        0      0        2 
   5   chr5_61321749     ASom    G    C        0      0        2 
   5   chr5_61321749     HCab    G    C        0      0        2 
   5   chr5_61321749     HPrz    G    C        0      0        2 
   5   chr5_61321749     ZBoe    G    C        0      0        2 
   5   chr5_61321749     ZGre    G    C        0      0        2 
   5   chr5_61321749     ZHar    G    C        0      0        2 
   5   chr5_61321749   Sample    G    C        0      0        2 
   5   chr5_61323053     AAsi    G    A        0      0        2 
   5   chr5_61323053     AKia    G    A        0      0        2 
   5   chr5_61323053     AOna    G    A        0      0        2 
   5   chr5_61323053     ASom    G    A        0      0        2 
   5   chr5_61323053     HCab    G    A        0      0        2 
   5   chr5_61323053     HPrz    G    A        0      0        2 
   5   chr5_61323053     ZBoe    G    A        0      0        2 
   5   chr5_61323053     ZGre    G    A        1      2        2 
   5   chr5_61323053     ZHar    G    A        0      0        2 
   5   chr5_61323053   Sample    G    A        0      0        2 
   5   chr5_61336954     AAsi    G    A        0      0        2 
   5   chr5_61336954     AKia    G    A        1      2        2 
   5   chr5_61336954     AOna    G    A        0      0        2 
   5   chr5_61336954     ASom    G    A        0      0        2 
   5   chr5_61336954     HCab    G    A        0      0        2 
   5   chr5_61336954     HPrz    G    A        0      0        2 
   5   chr5_61336954     ZBoe    G    A        0      0        2 
   5   chr5_61336954     ZGre    G    A        0      0        2 
   5   chr5_61336954     ZHar    G    A        0      0        2 
   5   chr5_61336954   Sample    G    A        0      0        2 
   5   chr5_61359083     AAsi    G    A      0.5      1        2 
   5   chr5_61359083     AKia    G    A        0      0        2 
   5   chr5_61359083     AOna    G    A        0      0        2 
   5   chr5_61359083     ASom    G    A        1      2        2 
   5   chr5_61359083     HCab    G    A        0      0        2 
   5   chr5_61359083     HPrz    G    A        0      0        2 
   5   chr5_61359083     ZBoe    G    A        0      0        2 
   5   chr5_61359083     ZGre    G    A        0      0        2 
   5   chr5_61359083     ZHar    G    A        0      0        2 
   5   chr5_61359083   Sample    G    A        0      0        2 
   5   chr5_61360456     AAsi    C    G      0.5      1        2 
   5   chr5_61360456     AKia    C    G        0      0        2 
   5   chr5_61360456     AOna    C    G        0      0        2 
   5   chr5_61360456     ASom    C    G        0      0        2 
   5   chr5_61360456     HCab    C    G        0      0        2 
   5   chr5_61360456     HPrz    C    G        0      0        2 
   5   chr5_61360456     ZBoe    C    G        0      0        2 
   5   chr5_61360456     ZGre    C    G        0      0        2 
   5   chr5_61360456     ZHar    C    G        0      0        2 
   5   chr5_61360456   Sample    C    G        0      0        2 
   5   chr5_61370982     AAsi    G    A        0      0        2 
   5   chr5_61370982     AKia    G    A        0      0        2 
   5   chr5_61370982     AOna    G    A        0      0        2 
   5   chr5_61370982     ASom    G    A        0      0        2 
   5   chr5_61370982     HCab    G    A        1      2        2 
   5   chr5_61370982     HPrz    G    A        1      2        2 
   5   chr5_61370982     ZBoe    G    A        0      0        2 
   5   chr5_61370982     ZGre    G    A        0      0        2 
   5   chr5_61370982     ZHar    G    A        0      0        2 
   5   chr5_61370982   Sample    G    A        1      2        2 
   5   chr5_61380791     AAsi    C    T        0      0        2 
   5   chr5_61380791     AKia    C    T        0      0        2 
   5   chr5_61380791     AOna    C    T        0      0        2 
   5   chr5_61380791     ASom    C    T        0      0        2 
   5   chr5_61380791     HCab    C    T        0      0        2 
   5   chr5_61380791     HPrz    C    T        0      0        2 
   5   chr5_61380791     ZBoe    C    T      0.5      1        2 
   5   chr5_61380791     ZGre    C    T        0      0        2 
   5   chr5_61380791     ZHar    C    T        0      0        2 
   5   chr5_61380791   Sample    C    T        0      0        2 
   5   chr5_61382810     AAsi    G    T        0      0        2 
   5   chr5_61382810     AKia    G    T        0      0        2 
   5   chr5_61382810     AOna    G    T        0      0        2 
   5   chr5_61382810     ASom    G    T        0      0        2 
   5   chr5_61382810     HCab    G    T        1      2        2 
   5   chr5_61382810     HPrz    G    T        1      2        2 
   5   chr5_61382810     ZBoe    G    T        0      0        2 
   5   chr5_61382810     ZGre    G    T        0      0        2 
   5   chr5_61382810     ZHar    G    T        0      0        2 
   5   chr5_61382810   Sample    G    T        1      2        2 
   5   chr5_61387009     AAsi    G    A        0      0        2 
   5   chr5_61387009     AKia    G    A        0      0        2 
   5   chr5_61387009     AOna    G    A        0      0        2 
   5   chr5_61387009     ASom    G    A        0      0        2 
   5   chr5_61387009     HCab    G    A        0      0        2 
   5   chr5_61387009     HPrz    G    A        0      0        2 
   5   chr5_61387009     ZBoe    G    A        0      0        2 
   5   chr5_61387009     ZGre    G    A        1      2        2 
   5   chr5_61387009     ZHar    G    A        0      0        2 
   5   chr5_61387009   Sample    G    A        0      0        2 
   5   chr5_61397982     AAsi    T    G        0      0        2 
   5   chr5_61397982     AKia    T    G        0      0        2 
   5   chr5_61397982     AOna    T    G        0      0        2 
   5   chr5_61397982     ASom    T    G        0      0        2 
   5   chr5_61397982     HCab    T    G        0      0        2 
   5   chr5_61397982     HPrz    T    G        0      0        2 
   5   chr5_61397982     ZBoe    T    G      0.5      1        2 
   5   chr5_61397982     ZGre    T    G        0      0        2 
   5   chr5_61397982     ZHar    T    G        0      0        2 
   5   chr5_61397982   Sample    T    G        0      0        2 
   5   chr5_61406663     AAsi    T    A        0      0        2 
   5   chr5_61406663     AKia    T    A        0      0        2 
   5   chr5_61406663     AOna    T    A      0.5      1        2 
   5   chr5_61406663     ASom    T    A        0      0        2 
   5   chr5_61406663     HCab    T    A        0      0        2 
   5   chr5_61406663     HPrz    T    A        0      0        2 
   5   chr5_61406663     ZBoe    T    A        0      0        2 
   5   chr5_61406663     ZGre    T    A        0      0        2 
   5   chr5_61406663     ZHar    T    A        0      0        2 
   5   chr5_61406663   Sample    T    A        0      0        2 
   5   chr5_61423342     AAsi    G    A        0      0        2 
   5   chr5_61423342     AKia    G    A        0      0        2 
   5   chr5_61423342     AOna    G    A        0      0        2 
   5   chr5_61423342     ASom    G    A        0      0        2 
   5   chr5_61423342     HCab    G    A        0      0        2 
   5   chr5_61423342     HPrz    G    A        0      0        2 
   5   chr5_61423342     ZBoe    G    A        0      0        2 
   5   chr5_61423342     ZGre    G    A      0.5      1        2 
   5   chr5_61423342     ZHar    G    A        0      0        2 
   5   chr5_61423342   Sample    G    A        0      0        2 
   5   chr5_61431046     AAsi    C    T        0      0        2 
   5   chr5_61431046     AKia    C    T        0      0        2 
   5   chr5_61431046     AOna    C    T        0      0        2 
   5   chr5_61431046     ASom    C    T        0      0        2 
   5   chr5_61431046     HCab    C    T        1      2        2 
   5   chr5_61431046     HPrz    C    T        1      2        2 
   5   chr5_61431046     ZBoe    C    T        0      0        2 
   5   chr5_61431046     ZGre    C    T        0      0        2 
   5   chr5_61431046     ZHar    C    T        0      0        2 
   5   chr5_61431046   Sample    C    T        1      2        2 
   5   chr5_61444897     AAsi    G    A        0      0        2 
   5   chr5_61444897     AKia    G    A        0      0        2 
   5   chr5_61444897     AOna    G    A        0      0        2 
   5   chr5_61444897     ASom    G    A        0      0        2 
   5   chr5_61444897     HCab    G    A        0      0        2 
   5   chr5_61444897     HPrz    G    A        0      0        2 
   5   chr5_61444897     ZBoe    G    A        0      0        2 
   5   chr5_61444897     ZGre    G    A      0.5      1        2 
   5   chr5_61444897     ZHar    G    A        0      0        2 
   5   chr5_61444897   Sample    G    A        0      0        2 
   5   chr5_61456358     AAsi    A    T        0      0        2 
   5   chr5_61456358     AKia    A    T        0      0        2 
   5   chr5_61456358     AOna    A    T        0      0        2 
   5   chr5_61456358     ASom    A    T        0      0        2 
   5   chr5_61456358     HCab    A    T        0      0        2 
   5   chr5_61456358     HPrz    A    T        0      0        2 
   5   chr5_61456358     ZBoe    A    T        1      2        2 
   5   chr5_61456358     ZGre    A    T        0      0        2 
   5   chr5_61456358     ZHar    A    T        0      0        2 
   5   chr5_61456358   Sample    A    T        0      0        2 
   5   chr5_61456370     AAsi    C    T        0      0        2 
   5   chr5_61456370     AKia    C    T        0      0        2 
   5   chr5_61456370     AOna    C    T        0      0        2 
   5   chr5_61456370     ASom    C    T        0      0        2 
   5   chr5_61456370     HCab    C    T        1      2        2 
   5   chr5_61456370     HPrz    C    T        1      2        2 
   5   chr5_61456370     ZBoe    C    T        0      0        2 
   5   chr5_61456370     ZGre    C    T        0      0        2 
   5   chr5_61456370     ZHar    C    T        0      0        2 
   5   chr5_61456370   Sample    C    T        1      2        2 
   5   chr5_61462374     AAsi    C    T        0      0        2 
   5   chr5_61462374     AKia    C    T        1      2        2 
   5   chr5_61462374     AOna    C    T        1      2        2 
   5   chr5_61462374     ASom    C    T        0      0        2 
   5   chr5_61462374     HCab    C    T        0      0        2 
   5   chr5_61462374     HPrz    C    T        0      0        2 
   5   chr5_61462374     ZBoe    C    T        0      0        2 
   5   chr5_61462374     ZGre    C    T        0      0        2 
   5   chr5_61462374     ZHar    C    T        0      0        2 
   5   chr5_61462374   Sample    C    T        0      0        2 
   5   chr5_61464525     AAsi    T    C        0      0        2 
   5   chr5_61464525     AKia    T    C        0      0        2 
   5   chr5_61464525     AOna    T    C        0      0        2 
   5   chr5_61464525     ASom    T    C        0      0        2 
   5   chr5_61464525     HCab    T    C        1      2        2 
   5   chr5_61464525     HPrz    T    C        0      0        2 
   5   chr5_61464525     ZBoe    T    C        0      0        2 
   5   chr5_61464525     ZGre    T    C        0      0        2 
   5   chr5_61464525     ZHar    T    C        0      0        2 
   5   chr5_61464525   Sample    T    C        1      2        2 
   5   chr5_61481387     AAsi    C    T        0      0        2 
   5   chr5_61481387     AKia    C    T        0      0        2 
   5   chr5_61481387     AOna    C    T        0      0        2 
   5   chr5_61481387     ASom    C    T        0      0        2 
   5   chr5_61481387     HCab    C    T        0      0        2 
   5   chr5_61481387     HPrz    C    T      0.5      1        2 
   5   chr5_61481387     ZBoe    C    T        0      0        2 
   5   chr5_61481387     ZGre    C    T        0      0        2 
   5   chr5_61481387     ZHar    C    T        0      0        2 
   5   chr5_61481387   Sample    C    T        0      0        2 
   5   chr5_61494478     AAsi    G    A        0      0        2 
   5   chr5_61494478     AKia    G    A        0      0        2 
   5   chr5_61494478     AOna    G    A        0      0        2 
   5   chr5_61494478     ASom    G    A        0      0        2 
   5   chr5_61494478     HCab    G    A        1      2        2 
   5   chr5_61494478     HPrz    G    A        1      2        2 
   5   chr5_61494478     ZBoe    G    A        0      0        2 
   5   chr5_61494478     ZGre    G    A        0      0        2 
   5   chr5_61494478     ZHar    G    A        0      0        2 
   5   chr5_61494478   Sample    G    A        1      2        2 
   5   chr5_61499913     AAsi    C    A        0      0        2 
   5   chr5_61499913     AKia    C    A        0      0        2 
   5   chr5_61499913     AOna    C    A        0      0        2 
   5   chr5_61499913     ASom    C    A        0      0        2 
   5   chr5_61499913     HCab    C    A        0      0        2 
   5   chr5_61499913     HPrz    C    A        0      0        2 
   5   chr5_61499913     ZBoe    C    A        0      0        2 
   5   chr5_61499913     ZGre    C    A        0      0        2 
   5   chr5_61499913     ZHar    C    A        1      2        2 
   5   chr5_61499913   Sample    C    A        0      0        2 
   5   chr5_61512358     AAsi    G    A      0.5      1        2 
   5   chr5_61512358     AKia    G    A        0      0        2 
   5   chr5_61512358     AOna    G    A        0      0        2 
   5   chr5_61512358     ASom    G    A        0      0        2 
   5   chr5_61512358     HCab    G    A        0      0        2 
   5   chr5_61512358     HPrz    G    A        0      0        2 
   5   chr5_61512358     ZBoe    G    A        0      0        2 
   5   chr5_61512358     ZGre    G    A        0      0        2 
   5   chr5_61512358     ZHar    G    A        0      0        2 
   5   chr5_61512358   Sample    G    A        0      0        2 
   5   chr5_61524127     AAsi    A    G        0      0        2 
   5   chr5_61524127     AKia    A    G        0      0        2 
   5   chr5_61524127     AOna    A    G        0      0        2 
   5   chr5_61524127     ASom    A    G        0      0        2 
   5   chr5_61524127     HCab    A    G        1      2        2 
   5   chr5_61524127     HPrz    A    G        1      2        2 
   5   chr5_61524127     ZBoe    A    G        0      0        2 
   5   chr5_61524127     ZGre    A    G        0      0        2 
   5   chr5_61524127     ZHar    A    G        0      0        2 
   5   chr5_61524127   Sample    A    G        1      2        2 
   5   chr5_61525072     AAsi    T    C        0      0        2 
   5   chr5_61525072     AKia    T    C        0      0        2 
   5   chr5_61525072     AOna    T    C        0      0        2 
   5   chr5_61525072     ASom    T    C        0      0        2 
   5   chr5_61525072     HCab    T    C      0.5      1        2 
   5   chr5_61525072     HPrz    T    C        0      0        2 
   5   chr5_61525072     ZBoe    T    C        0      0        2 
   5   chr5_61525072     ZGre    T    C        0      0        2 
   5   chr5_61525072     ZHar    T    C        0      0        2 
   5   chr5_61525072   Sample    T    C        0      0        2 
   5   chr5_61525513     AAsi    T    C        1      2        2 
   5   chr5_61525513     AKia    T    C        0      0        2 
   5   chr5_61525513     AOna    T    C        0      0        2 
   5   chr5_61525513     ASom    T    C        1      2        2 
   5   chr5_61525513     HCab    T    C        0      0        2 
   5   chr5_61525513     HPrz    T    C        0      0        2 
   5   chr5_61525513     ZBoe    T    C        0      0        2 
   5   chr5_61525513     ZGre    T    C        0      0        2 
   5   chr5_61525513     ZHar    T    C        0      0        2 
   5   chr5_61525513   Sample    T    C        0      0        2 
   5   chr5_61526950     AAsi    T    C        0      0        2 
   5   chr5_61526950     AKia    T    C        0      0        2 
   5   chr5_61526950     AOna    T    C        0      0        2 
   5   chr5_61526950     ASom    T    C        0      0        2 
   5   chr5_61526950     HCab    T    C        1      2        2 
   5   chr5_61526950     HPrz    T    C      0.5      1        2 
   5   chr5_61526950     ZBoe    T    C        0      0        2 
   5   chr5_61526950     ZGre    T    C        0      0        2 
   5   chr5_61526950     ZHar    T    C        0      0        2 
   5   chr5_61526950   Sample    T    C        0      0        2 
   5   chr5_61534226     AAsi    G    C        0      0        2 
   5   chr5_61534226     AKia    G    C        1      2        2 
   5   chr5_61534226     AOna    G    C        1      2        2 
   5   chr5_61534226     ASom    G    C        0      0        2 
   5   chr5_61534226     HCab    G    C        0      0        2 
   5   chr5_61534226     HPrz    G    C        0      0        2 
   5   chr5_61534226     ZBoe    G    C        0      0        2 
   5   chr5_61534226     ZGre    G    C        0      0        2 
   5   chr5_61534226     ZHar    G    C        0      0        2 
   5   chr5_61534226   Sample    G    C        0      0        2 
   5   chr5_61564097     AAsi    T    C        0      0        2 
   5   chr5_61564097     AKia    T    C        0      0        2 
   5   chr5_61564097     AOna    T    C        0      0        2 
   5   chr5_61564097     ASom    T    C        0      0        2 
   5   chr5_61564097     HCab    T    C        0      0        2 
   5   chr5_61564097     HPrz    T    C        0      0        2 
   5   chr5_61564097     ZBoe    T    C      0.5      1        2 
   5   chr5_61564097     ZGre    T    C      0.5      1        2 
   5   chr5_61564097     ZHar    T    C        1      2        2 
   5   chr5_61564097   Sample    T    C        0      0        2 
   5   chr5_61571669     AAsi    C    T        0      0        2 
   5   chr5_61571669     AKia    C    T        0      0        2 
   5   chr5_61571669     AOna    C    T        0      0        2 
   5   chr5_61571669     ASom    C    T        0      0        2 
   5   chr5_61571669     HCab    C    T      0.5      1        2 
   5   chr5_61571669     HPrz    C    T        0      0        2 
   5   chr5_61571669     ZBoe    C    T        0      0        2 
   5   chr5_61571669     ZGre    C    T        0      0        2 
   5   chr5_61571669     ZHar    C    T        0      0        2 
   5   chr5_61571669   Sample    C    T        0      0        2 
   5   chr5_61590644     AAsi    C    T        0      0        2 
   5   chr5_61590644     AKia    C    T        0      0        2 
   5   chr5_61590644     AOna    C    T        0      0        2 
   5   chr5_61590644     ASom    C    T        0      0        2 
   5   chr5_61590644     HCab    C    T        1      2        2 
   5   chr5_61590644     HPrz    C    T        1      2        2 
   5   chr5_61590644     ZBoe    C    T        0      0        2 
   5   chr5_61590644     ZGre    C    T        0      0        2 
   5   chr5_61590644     ZHar    C    T        0      0        2 
   5   chr5_61590644   Sample    C    T        1      2        2 
   5   chr5_61596169     AAsi    A    G        0      0        2 
   5   chr5_61596169     AKia    A    G        0      0        2 
   5   chr5_61596169     AOna    A    G        0      0        2 
   5   chr5_61596169     ASom    A    G        0      0        2 
   5   chr5_61596169     HCab    A    G        0      0        2 
   5   chr5_61596169     HPrz    A    G        0      0        2 
   5   chr5_61596169     ZBoe    A    G        0      0        2 
   5   chr5_61596169     ZGre    A    G        1      2        2 
   5   chr5_61596169     ZHar    A    G        0      0        2 
   5   chr5_61596169   Sample    A    G        0      0        2 
   5   chr5_61596601     AAsi    T    C        0      0        2 
   5   chr5_61596601     AKia    T    C        1      2        2 
   5   chr5_61596601     AOna    T    C        0      0        2 
   5   chr5_61596601     ASom    T    C        0      0        2 
   5   chr5_61596601     HCab    T    C        0      0        2 
   5   chr5_61596601     HPrz    T    C        0      0        2 
   5   chr5_61596601     ZBoe    T    C        0      0        2 
   5   chr5_61596601     ZGre    T    C        0      0        2 
   5   chr5_61596601     ZHar    T    C        0      0        2 
   5   chr5_61596601   Sample    T    C        0      0        2 
   5   chr5_61598083     AAsi    A    T        0      0        2 
   5   chr5_61598083     AKia    A    T        0      0        2 
   5   chr5_61598083     AOna    A    T      0.5      1        2 
   5   chr5_61598083     ASom    A    T        0      0        2 
   5   chr5_61598083     HCab    A    T        1      2        2 
   5   chr5_61598083     HPrz    A    T        1      2        2 
   5   chr5_61598083     ZBoe    A    T        0      0        2 
   5   chr5_61598083     ZGre    A    T        0      0        2 
   5   chr5_61598083     ZHar    A    T        0      0        2 
   5   chr5_61598083   Sample    A    T        1      2        2 
   5   chr5_61601136     AAsi    G    A        0      0        2 
   5   chr5_61601136     AKia    G    A        0      0        2 
   5   chr5_61601136     AOna    G    A      0.5      1        2 
   5   chr5_61601136     ASom    G    A        0      0        2 
   5   chr5_61601136     HCab    G    A        0      0        2 
   5   chr5_61601136     HPrz    G    A        0      0        2 
   5   chr5_61601136     ZBoe    G    A        0      0        2 
   5   chr5_61601136     ZGre    G    A        0      0        2 
   5   chr5_61601136     ZHar    G    A        0      0        2 
   5   chr5_61601136   Sample    G    A        0      0        2 
   5   chr5_61612057     AAsi    T    A        0      0        2 
   5   chr5_61612057     AKia    T    A        0      0        2 
   5   chr5_61612057     AOna    T    A      0.5      1        2 
   5   chr5_61612057     ASom    T    A        0      0        2 
   5   chr5_61612057     HCab    T    A        0      0        2 
   5   chr5_61612057     HPrz    T    A        0      0        2 
   5   chr5_61612057     ZBoe    T    A        0      0        2 
   5   chr5_61612057     ZGre    T    A        0      0        2 
   5   chr5_61612057     ZHar    T    A        0      0        2 
   5   chr5_61612057   Sample    T    A        0      0        2 
   5   chr5_61641619     AAsi    C    T        0      0        2 
   5   chr5_61641619     AKia    C    T        0      0        2 
   5   chr5_61641619     AOna    C    T        0      0        2 
   5   chr5_61641619     ASom    C    T        0      0        2 
   5   chr5_61641619     HCab    C    T        0      0        2 
   5   chr5_61641619     HPrz    C    T        0      0        2 
   5   chr5_61641619     ZBoe    C    T        0      0        2 
   5   chr5_61641619     ZGre    C    T        0      0        2 
   5   chr5_61641619     ZHar    C    T        1      2        2 
   5   chr5_61641619   Sample    C    T        0      0        2 
   5   chr5_61650883     AAsi    T    C        1      2        2 
   5   chr5_61650883     AKia    T    C        0      0        2 
   5   chr5_61650883     AOna    T    C        0      0        2 
   5   chr5_61650883     ASom    T    C        0      0        2 
   5   chr5_61650883     HCab    T    C        0      0        2 
   5   chr5_61650883     HPrz    T    C        0      0        2 
   5   chr5_61650883     ZBoe    T    C        0      0        2 
   5   chr5_61650883     ZGre    T    C        0      0        2 
   5   chr5_61650883     ZHar    T    C        0      0        2 
   5   chr5_61650883   Sample    T    C        0      0        2 
   5   chr5_61650948     AAsi    C    T        0      0        2 
   5   chr5_61650948     AKia    C    T        0      0        2 
   5   chr5_61650948     AOna    C    T        0      0        2 
   5   chr5_61650948     ASom    C    T        0      0        2 
   5   chr5_61650948     HCab    C    T        1      2        2 
   5   chr5_61650948     HPrz    C    T        1      2        2 
   5   chr5_61650948     ZBoe    C    T        0      0        2 
   5   chr5_61650948     ZGre    C    T        0      0        2 
   5   chr5_61650948     ZHar    C    T        0      0        2 
   5   chr5_61650948   Sample    C    T        1      2        2 
   5   chr5_61655803     AAsi    A    G        0      0        2 
   5   chr5_61655803     AKia    A    G        0      0        2 
   5   chr5_61655803     AOna    A    G      0.5      1        2 
   5   chr5_61655803     ASom    A    G        0      0        2 
   5   chr5_61655803     HCab    A    G        0      0        2 
   5   chr5_61655803     HPrz    A    G        0      0        2 
   5   chr5_61655803     ZBoe    A    G        0      0        2 
   5   chr5_61655803     ZGre    A    G        0      0        2 
   5   chr5_61655803     ZHar    A    G        0      0        2 
   5   chr5_61655803   Sample    A    G        0      0        2 
   5   chr5_61681960     AAsi    A    G        0      0        2 
   5   chr5_61681960     AKia    A    G        0      0        2 
   5   chr5_61681960     AOna    A    G        0      0        2 
   5   chr5_61681960     ASom    A    G        0      0        2 
   5   chr5_61681960     HCab    A    G      0.5      1        2 
   5   chr5_61681960     HPrz    A    G        0      0        2 
   5   chr5_61681960     ZBoe    A    G        0      0        2 
   5   chr5_61681960     ZGre    A    G        0      0        2 
   5   chr5_61681960     ZHar    A    G        0      0        2 
   5   chr5_61681960   Sample    A    G        0      0        2 
   5   chr5_61685415     AAsi    G    T        0      0        2 
   5   chr5_61685415     AKia    G    T        0      0        2 
   5   chr5_61685415     AOna    G    T        0      0        2 
   5   chr5_61685415     ASom    G    T        0      0        2 
   5   chr5_61685415     HCab    G    T        0      0        2 
   5   chr5_61685415     HPrz    G    T        0      0        2 
   5   chr5_61685415     ZBoe    G    T      0.5      1        2 
   5   chr5_61685415     ZGre    G    T        0      0        2 
   5   chr5_61685415     ZHar    G    T        0      0        2 
   5   chr5_61685415   Sample    G    T        0      0        2 
   5   chr5_61699034     AAsi    A    C        0      0        2 
   5   chr5_61699034     AKia    A    C        0      0        2 
   5   chr5_61699034     AOna    A    C        0      0        2 
   5   chr5_61699034     ASom    A    C        0      0        2 
   5   chr5_61699034     HCab    A    C        0      0        2 
   5   chr5_61699034     HPrz    A    C        0      0        2 
   5   chr5_61699034     ZBoe    A    C        0      0        2 
   5   chr5_61699034     ZGre    A    C        1      2        2 
   5   chr5_61699034     ZHar    A    C        0      0        2 
   5   chr5_61699034   Sample    A    C        0      0        2 
   5   chr5_61703058     AAsi    C    T        0      0        2 
   5   chr5_61703058     AKia    C    T        0      0        2 
   5   chr5_61703058     AOna    C    T        0      0        2 
   5   chr5_61703058     ASom    C    T        0      0        2 
   5   chr5_61703058     HCab    C    T        0      0        2 
   5   chr5_61703058     HPrz    C    T        0      0        2 
   5   chr5_61703058     ZBoe    C    T        0      0        2 
   5   chr5_61703058     ZGre    C    T        0      0        2 
   5   chr5_61703058     ZHar    C    T      0.5      1        2 
   5   chr5_61703058   Sample    C    T        0      0        2 
   5   chr5_61706000     AAsi    T    G        0      0        2 
   5   chr5_61706000     AKia    T    G        0      0        2 
   5   chr5_61706000     AOna    T    G        0      0        2 
   5   chr5_61706000     ASom    T    G        0      0        2 
   5   chr5_61706000     HCab    T    G        1      2        2 
   5   chr5_61706000     HPrz    T    G        1      2        2 
   5   chr5_61706000     ZBoe    T    G        0      0        2 
   5   chr5_61706000     ZGre    T    G        0      0        2 
   5   chr5_61706000     ZHar    T    G        0      0        2 
   5   chr5_61706000   Sample    T    G        1      2        2 
   5   chr5_61709389     AAsi    C    T        0      0        2 
   5   chr5_61709389     AKia    C    T        0      0        2 
   5   chr5_61709389     AOna    C    T        0      0        2 
   5   chr5_61709389     ASom    C    T        0      0        2 
   5   chr5_61709389     HCab    C    T        0      0        2 
   5   chr5_61709389     HPrz    C    T      0.5      1        2 
   5   chr5_61709389     ZBoe    C    T        0      0        2 
   5   chr5_61709389     ZGre    C    T        0      0        2 
   5   chr5_61709389     ZHar    C    T        0      0        2 
   5   chr5_61709389   Sample    C    T        0      0        2 
   5   chr5_61709447     AAsi    C    T        0      0        2 
   5   chr5_61709447     AKia    C    T        0      0        2 
   5   chr5_61709447     AOna    C    T        0      0        2 
   5   chr5_61709447     ASom    C    T        0      0        2 
   5   chr5_61709447     HCab    C    T      0.5      1        2 
   5   chr5_61709447     HPrz    C    T        0      0        2 
   5   chr5_61709447     ZBoe    C    T        0      0        2 
   5   chr5_61709447     ZGre    C    T        0      0        2 
   5   chr5_61709447     ZHar    C    T        0      0        2 
   5   chr5_61709447   Sample    C    T        0      0        2 
   5   chr5_61712204     AAsi    A    G        0      0        2 
   5   chr5_61712204     AKia    A    G        0      0        2 
   5   chr5_61712204     AOna    A    G        0      0        2 
   5   chr5_61712204     ASom    A    G        0      0        2 
   5   chr5_61712204     HCab    A    G        1      2        2 
   5   chr5_61712204     HPrz    A    G        1      2        2 
   5   chr5_61712204     ZBoe    A    G        0      0        2 
   5   chr5_61712204     ZGre    A    G        0      0        2 
   5   chr5_61712204     ZHar    A    G        0      0        2 
   5   chr5_61712204   Sample    A    G        1      2        2 
   5   chr5_61712747     AAsi    C    G        0      0        2 
   5   chr5_61712747     AKia    C    G        0      0        2 
   5   chr5_61712747     AOna    C    G        0      0        2 
   5   chr5_61712747     ASom    C    G        0      0        2 
   5   chr5_61712747     HCab    C    G        0      0        2 
   5   chr5_61712747     HPrz    C    G        0      0        2 
   5   chr5_61712747     ZBoe    C    G        0      0        2 
   5   chr5_61712747     ZGre    C    G        0      0        2 
   5   chr5_61712747     ZHar    C    G        1      2        2 
   5   chr5_61712747   Sample    C    G        0      0        2 
   5   chr5_61716197     AAsi    T    C        0      0        2 
   5   chr5_61716197     AKia    T    C        0      0        2 
   5   chr5_61716197     AOna    T    C        0      0        2 
   5   chr5_61716197     ASom    T    C        0      0        2 
   5   chr5_61716197     HCab    T    C        1      2        2 
   5   chr5_61716197     HPrz    T    C        1      2        2 
   5   chr5_61716197     ZBoe    T    C        0      0        2 
   5   chr5_61716197     ZGre    T    C        0      0        2 
   5   chr5_61716197     ZHar    T    C        0      0        2 
   5   chr5_61716197   Sample    T    C        1      2        2 
   5   chr5_61723869     AAsi    T    C        0      0        2 
   5   chr5_61723869     AKia    T    C        0      0        2 
   5   chr5_61723869     AOna    T    C        0      0        2 
   5   chr5_61723869     ASom    T    C        0      0        2 
   5   chr5_61723869     HCab    T    C        1      2        2 
   5   chr5_61723869     HPrz    T    C        1      2        2 
   5   chr5_61723869     ZBoe    T    C        0      0        2 
   5   chr5_61723869     ZGre    T    C        0      0        2 
   5   chr5_61723869     ZHar    T    C        0      0        2 
   5   chr5_61723869   Sample    T    C        1      2        2 
   5   chr5_61729592     AAsi    A    C        0      0        2 
   5   chr5_61729592     AKia    A    C        0      0        2 
   5   chr5_61729592     AOna    A    C        0      0        2 
   5   chr5_61729592     ASom    A    C        0      0        2 
   5   chr5_61729592     HCab    A    C        0      0        2 
   5   chr5_61729592     HPrz    A    C        0      0        2 
   5   chr5_61729592     ZBoe    A    C      0.5      1        2 
   5   chr5_61729592     ZGre    A    C        0      0        2 
   5   chr5_61729592     ZHar    A    C        0      0        2 
   5   chr5_61729592   Sample    A    C        0      0        2 
   5   chr5_61731947     AAsi    G    C        0      0        2 
   5   chr5_61731947     AKia    G    C        0      0        2 
   5   chr5_61731947     AOna    G    C      0.5      1        2 
   5   chr5_61731947     ASom    G    C        0      0        2 
   5   chr5_61731947     HCab    G    C        0      0        2 
   5   chr5_61731947     HPrz    G    C        0      0        2 
   5   chr5_61731947     ZBoe    G    C        0      0        2 
   5   chr5_61731947     ZGre    G    C        0      0        2 
   5   chr5_61731947     ZHar    G    C        0      0        2 
   5   chr5_61731947   Sample    G    C        0      0        2 
   5   chr5_61743972     AAsi    T    C        0      0        2 
   5   chr5_61743972     AKia    T    C        0      0        2 
   5   chr5_61743972     AOna    T    C        0      0        2 
   5   chr5_61743972     ASom    T    C        0      0        2 
   5   chr5_61743972     HCab    T    C        1      2        2 
   5   chr5_61743972     HPrz    T    C        1      2        2 
   5   chr5_61743972     ZBoe    T    C        0      0        2 
   5   chr5_61743972     ZGre    T    C        0      0        2 
   5   chr5_61743972     ZHar    T    C        0      0        2 
   5   chr5_61743972   Sample    T    C        1      2        2 
   5   chr5_61748986     AAsi    G    A        0      0        2 
   5   chr5_61748986     AKia    G    A        1      2        2 
   5   chr5_61748986     AOna    G    A        0      0        2 
   5   chr5_61748986     ASom    G    A        0      0        2 
   5   chr5_61748986     HCab    G    A        0      0        2 
   5   chr5_61748986     HPrz    G    A        0      0        2 
   5   chr5_61748986     ZBoe    G    A        0      0        2 
   5   chr5_61748986     ZGre    G    A        0      0        2 
   5   chr5_61748986     ZHar    G    A        0      0        2 
   5   chr5_61748986   Sample    G    A        0      0        2 
   5   chr5_61751524     AAsi    T    C        0      0        2 
   5   chr5_61751524     AKia    T    C        1      2        2 
   5   chr5_61751524     AOna    T    C        1      2        2 
   5   chr5_61751524     ASom    T    C        0      0        2 
   5   chr5_61751524     HCab    T    C        0      0        2 
   5   chr5_61751524     HPrz    T    C        0      0        2 
   5   chr5_61751524     ZBoe    T    C        0      0        2 
   5   chr5_61751524     ZGre    T    C        0      0        2 
   5   chr5_61751524     ZHar    T    C        0      0        2 
   5   chr5_61751524   Sample    T    C        0      0        2 
   5   chr5_61769778     AAsi    A    C        0      0        2 
   5   chr5_61769778     AKia    A    C      0.5      1        2 
   5   chr5_61769778     AOna    A    C        0      0        2 
   5   chr5_61769778     ASom    A    C        0      0        2 
   5   chr5_61769778     HCab    A    C        0      0        2 
   5   chr5_61769778     HPrz    A    C        0      0        2 
   5   chr5_61769778     ZBoe    A    C        0      0        2 
   5   chr5_61769778     ZGre    A    C        0      0        2 
   5   chr5_61769778     ZHar    A    C        0      0        2 
   5   chr5_61769778   Sample    A    C        0      0        2 
   5   chr5_61775917     AAsi    C    T        0      0        2 
   5   chr5_61775917     AKia    C    T        0      0        2 
   5   chr5_61775917     AOna    C    T        1      2        2 
   5   chr5_61775917     ASom    C    T        0      0        2 
   5   chr5_61775917     HCab    C    T        0      0        2 
   5   chr5_61775917     HPrz    C    T        0      0        2 
   5   chr5_61775917     ZBoe    C    T        0      0        2 
   5   chr5_61775917     ZGre    C    T        0      0        2 
   5   chr5_61775917     ZHar    C    T        0      0        2 
   5   chr5_61775917   Sample    C    T        0      0        2 
   5   chr5_61782762     AAsi    G    C      0.5      1        2 
   5   chr5_61782762     AKia    G    C        0      0        2 
   5   chr5_61782762     AOna    G    C        0      0        2 
   5   chr5_61782762     ASom    G    C        1      2        2 
   5   chr5_61782762     HCab    G    C        0      0        2 
   5   chr5_61782762     HPrz    G    C        0      0        2 
   5   chr5_61782762     ZBoe    G    C        0      0        2 
   5   chr5_61782762     ZGre    G    C        0      0        2 
   5   chr5_61782762     ZHar    G    C        0      0        2 
   5   chr5_61782762   Sample    G    C        0      0        2 
   5   chr5_61787461     AAsi    G    T        0      0        2 
   5   chr5_61787461     AKia    G    T        0      0        2 
   5   chr5_61787461     AOna    G    T        0      0        2 
   5   chr5_61787461     ASom    G    T        0      0        2 
   5   chr5_61787461     HCab    G    T        1      2        2 
   5   chr5_61787461     HPrz    G    T        1      2        2 
   5   chr5_61787461     ZBoe    G    T        0      0        2 
   5   chr5_61787461     ZGre    G    T        0      0        2 
   5   chr5_61787461     ZHar    G    T        0      0        2 
   5   chr5_61787461   Sample    G    T        1      2        2 
   5   chr5_61794059     AAsi    A    G      0.5      1        2 
   5   chr5_61794059     AKia    A    G        0      0        2 
   5   chr5_61794059     AOna    A    G        0      0        2 
   5   chr5_61794059     ASom    A    G        0      0        2 
   5   chr5_61794059     HCab    A    G        1      2        2 
   5   chr5_61794059     HPrz    A    G        1      2        2 
   5   chr5_61794059     ZBoe    A    G        0      0        2 
   5   chr5_61794059     ZGre    A    G        0      0        2 
   5   chr5_61794059     ZHar    A    G        0      0        2 
   5   chr5_61794059   Sample    A    G        1      2        2 
   5   chr5_61794514     AAsi    G    A        0      0        2 
   5   chr5_61794514     AKia    G    A        0      0        2 
   5   chr5_61794514     AOna    G    A        0      0        2 
   5   chr5_61794514     ASom    G    A        0      0        2 
   5   chr5_61794514     HCab    G    A        1      2        2 
   5   chr5_61794514     HPrz    G    A        1      2        2 
   5   chr5_61794514     ZBoe    G    A        0      0        2 
   5   chr5_61794514     ZGre    G    A        0      0        2 
   5   chr5_61794514     ZHar    G    A        0      0        2 
   5   chr5_61794514   Sample    G    A        1      2        2 
   5   chr5_61796211     AAsi    G    A        0      0        2 
   5   chr5_61796211     AKia    G    A      0.5      1        2 
   5   chr5_61796211     AOna    G    A        0      0        2 
   5   chr5_61796211     ASom    G    A        0      0        2 
   5   chr5_61796211     HCab    G    A        0      0        2 
   5   chr5_61796211     HPrz    G    A        0      0        2 
   5   chr5_61796211     ZBoe    G    A        0      0        2 
   5   chr5_61796211     ZGre    G    A        0      0        2 
   5   chr5_61796211     ZHar    G    A        0      0        2 
   5   chr5_61796211   Sample    G    A        0      0        2 
   5   chr5_61807370     AAsi    C    A        0      0        2 
   5   chr5_61807370     AKia    C    A        1      2        2 
   5   chr5_61807370     AOna    C    A        1      2        2 
   5   chr5_61807370     ASom    C    A        0      0        2 
   5   chr5_61807370     HCab    C    A        0      0        2 
   5   chr5_61807370     HPrz    C    A        0      0        2 
   5   chr5_61807370     ZBoe    C    A        0      0        2 
   5   chr5_61807370     ZGre    C    A        0      0        2 
   5   chr5_61807370     ZHar    C    A        0      0        2 
   5   chr5_61807370   Sample    C    A        0      0        2 
   5   chr5_61810702     AAsi    G    A        0      0        2 
   5   chr5_61810702     AKia    G    A        0      0        2 
   5   chr5_61810702     AOna    G    A        0      0        2 
   5   chr5_61810702     ASom    G    A        0      0        2 
   5   chr5_61810702     HCab    G    A        1      2        2 
   5   chr5_61810702     HPrz    G    A        1      2        2 
   5   chr5_61810702     ZBoe    G    A        0      0        2 
   5   chr5_61810702     ZGre    G    A        0      0        2 
   5   chr5_61810702     ZHar    G    A        0      0        2 
   5   chr5_61810702   Sample    G    A        1      2        2 
   5   chr5_61814257     AAsi    A    G        0      0        2 
   5   chr5_61814257     AKia    A    G      0.5      1        2 
   5   chr5_61814257     AOna    A    G        0      0        2 
   5   chr5_61814257     ASom    A    G        0      0        2 
   5   chr5_61814257     HCab    A    G        0      0        2 
   5   chr5_61814257     HPrz    A    G        0      0        2 
   5   chr5_61814257     ZBoe    A    G        0      0        2 
   5   chr5_61814257     ZGre    A    G        0      0        2 
   5   chr5_61814257     ZHar    A    G        0      0        2 
   5   chr5_61814257   Sample    A    G        0      0        2 
   5   chr5_61829120     AAsi    C    T        0      0        2 
   5   chr5_61829120     AKia    C    T        0      0        2 
   5   chr5_61829120     AOna    C    T        0      0        2 
   5   chr5_61829120     ASom    C    T        0      0        2 
   5   chr5_61829120     HCab    C    T        0      0        2 
   5   chr5_61829120     HPrz    C    T        0      0        2 
   5   chr5_61829120     ZBoe    C    T        0      0        2 
   5   chr5_61829120     ZGre    C    T        1      2        2 
   5   chr5_61829120     ZHar    C    T        0      0        2 
   5   chr5_61829120   Sample    C    T        0      0        2 
   5   chr5_61831622     AAsi    C    T        0      0        2 
   5   chr5_61831622     AKia    C    T        0      0        2 
   5   chr5_61831622     AOna    C    T      0.5      1        2 
   5   chr5_61831622     ASom    C    T        0      0        2 
   5   chr5_61831622     HCab    C    T        0      0        2 
   5   chr5_61831622     HPrz    C    T        0      0        2 
   5   chr5_61831622     ZBoe    C    T        0      0        2 
   5   chr5_61831622     ZGre    C    T        0      0        2 
   5   chr5_61831622     ZHar    C    T        0      0        2 
   5   chr5_61831622   Sample    C    T        0      0        2 
   5   chr5_61852446     AAsi    G    A        0      0        2 
   5   chr5_61852446     AKia    G    A        0      0        2 
   5   chr5_61852446     AOna    G    A        0      0        2 
   5   chr5_61852446     ASom    G    A        0      0        2 
   5   chr5_61852446     HCab    G    A        1      2        2 
   5   chr5_61852446     HPrz    G    A        1      2        2 
   5   chr5_61852446     ZBoe    G    A        0      0        2 
   5   chr5_61852446     ZGre    G    A        0      0        2 
   5   chr5_61852446     ZHar    G    A        0      0        2 
   5   chr5_61852446   Sample    G    A        1      2        2 
   5   chr5_61871731     AAsi    C    T        0      0        2 
   5   chr5_61871731     AKia    C    T        0      0        2 
   5   chr5_61871731     AOna    C    T        0      0        2 
   5   chr5_61871731     ASom    C    T        0      0        2 
   5   chr5_61871731     HCab    C    T        1      2        2 
   5   chr5_61871731     HPrz    C    T        1      2        2 
   5   chr5_61871731     ZBoe    C    T        0      0        2 
   5   chr5_61871731     ZGre    C    T        0      0        2 
   5   chr5_61871731     ZHar    C    T        0      0        2 
   5   chr5_61871731   Sample    C    T        1      2        2 
   5   chr5_61898436     AAsi    T    A        0      0        2 
   5   chr5_61898436     AKia    T    A        0      0        2 
   5   chr5_61898436     AOna    T    A        0      0        2 
   5   chr5_61898436     ASom    T    A        0      0        2 
   5   chr5_61898436     HCab    T    A        0      0        2 
   5   chr5_61898436     HPrz    T    A        0      0        2 
   5   chr5_61898436     ZBoe    T    A        0      0        2 
   5   chr5_61898436     ZGre    T    A        1      2        2 
   5   chr5_61898436     ZHar    T    A        0      0        2 
   5   chr5_61898436   Sample    T    A        0      0        2 
   5   chr5_61902161     AAsi    C    G        0      0        2 
   5   chr5_61902161     AKia    C    G        1      2        2 
   5   chr5_61902161     AOna    C    G      0.5      1        2 
   5   chr5_61902161     ASom    C    G        0      0        2 
   5   chr5_61902161     HCab    C    G        0      0        2 
   5   chr5_61902161     HPrz    C    G        0      0        2 
   5   chr5_61902161     ZBoe    C    G      0.5      1        2 
   5   chr5_61902161     ZGre    C    G        0      0        2 
   5   chr5_61902161     ZHar    C    G        0      0        2 
   5   chr5_61902161   Sample    C    G        0      0        2 
   5   chr5_61902442     AAsi    A    T        1      2        2 
   5   chr5_61902442     AKia    A    T        0      0        2 
   5   chr5_61902442     AOna    A    T      0.5      1        2 
   5   chr5_61902442     ASom    A    T        1      2        2 
   5   chr5_61902442     HCab    A    T        0      0        2 
   5   chr5_61902442     HPrz    A    T        0      0        2 
   5   chr5_61902442     ZBoe    A    T      0.5      1        2 
   5   chr5_61902442     ZGre    A    T        1      2        2 
   5   chr5_61902442     ZHar    A    T        1      2        2 
   5   chr5_61902442   Sample    A    T        0      0        2 
   5   chr5_61906283     AAsi    A    G        1      2        2 
   5   chr5_61906283     AKia    A    G        0      0        2 
   5   chr5_61906283     AOna    A    G        0      0        2 
   5   chr5_61906283     ASom    A    G        0      0        2 
   5   chr5_61906283     HCab    A    G        0      0        2 
   5   chr5_61906283     HPrz    A    G        0      0        2 
   5   chr5_61906283     ZBoe    A    G        0      0        2 
   5   chr5_61906283     ZGre    A    G        0      0        2 
   5   chr5_61906283     ZHar    A    G        0      0        2 
   5   chr5_61906283   Sample    A    G        0      0        2 
   5   chr5_61912873     AAsi    C    A      0.5      1        2 
   5   chr5_61912873     AKia    C    A        0      0        2 
   5   chr5_61912873     AOna    C    A        0      0        2 
   5   chr5_61912873     ASom    C    A        0      0        2 
   5   chr5_61912873     HCab    C    A        0      0        2 
   5   chr5_61912873     HPrz    C    A        0      0        2 
   5   chr5_61912873     ZBoe    C    A        0      0        2 
   5   chr5_61912873     ZGre    C    A        0      0        2 
   5   chr5_61912873     ZHar    C    A        0      0        2 
   5   chr5_61912873   Sample    C    A        0      0        2 
   5   chr5_61914323     AAsi    T    C        0      0        2 
   5   chr5_61914323     AKia    T    C        0      0        2 
   5   chr5_61914323     AOna    T    C        0      0        2 
   5   chr5_61914323     ASom    T    C        0      0        2 
   5   chr5_61914323     HCab    T    C      0.5      1        2 
   5   chr5_61914323     HPrz    T    C      0.5      1        2 
   5   chr5_61914323     ZBoe    T    C        0      0        2 
   5   chr5_61914323     ZGre    T    C        0      0        2 
   5   chr5_61914323     ZHar    T    C        0      0        2 
   5   chr5_61914323   Sample    T    C        0      0        2 
   5   chr5_61914364     AAsi    A    G        0      0        2 
   5   chr5_61914364     AKia    A    G        0      0        2 
   5   chr5_61914364     AOna    A    G        0      0        2 
   5   chr5_61914364     ASom    A    G        0      0        2 
   5   chr5_61914364     HCab    A    G        0      0        2 
   5   chr5_61914364     HPrz    A    G        0      0        2 
   5   chr5_61914364     ZBoe    A    G        0      0        2 
   5   chr5_61914364     ZGre    A    G        0      0        2 
   5   chr5_61914364     ZHar    A    G      0.5      1        2 
   5   chr5_61914364   Sample    A    G        0      0        2 
   5   chr5_61922614     AAsi    G    C        0      0        2 
   5   chr5_61922614     AKia    G    C        0      0        2 
   5   chr5_61922614     AOna    G    C        0      0        2 
   5   chr5_61922614     ASom    G    C        0      0        2 
   5   chr5_61922614     HCab    G    C        0      0        2 
   5   chr5_61922614     HPrz    G    C        0      0        2 
   5   chr5_61922614     ZBoe    G    C        0      0        2 
   5   chr5_61922614     ZGre    G    C      0.5      1        2 
   5   chr5_61922614     ZHar    G    C        0      0        2 
   5   chr5_61922614   Sample    G    C        0      0        2 
   5   chr5_61925144     AAsi    G    A      0.5      1        2 
   5   chr5_61925144     AKia    G    A        0      0        2 
   5   chr5_61925144     AOna    G    A        0      0        2 
   5   chr5_61925144     ASom    G    A        0      0        2 
   5   chr5_61925144     HCab    G    A        0      0        2 
   5   chr5_61925144     HPrz    G    A        0      0        2 
   5   chr5_61925144     ZBoe    G    A        0      0        2 
   5   chr5_61925144     ZGre    G    A        0      0        2 
   5   chr5_61925144     ZHar    G    A        0      0        2 
   5   chr5_61925144   Sample    G    A        0      0        2 
   5   chr5_61925864     AAsi    G    T        0      0        2 
   5   chr5_61925864     AKia    G    T        0      0        2 
   5   chr5_61925864     AOna    G    T        0      0        2 
   5   chr5_61925864     ASom    G    T        0      0        2 
   5   chr5_61925864     HCab    G    T        0      0        2 
   5   chr5_61925864     HPrz    G    T      0.5      1        2 
   5   chr5_61925864     ZBoe    G    T        0      0        2 
   5   chr5_61925864     ZGre    G    T        0      0        2 
   5   chr5_61925864     ZHar    G    T        0      0        2 
   5   chr5_61925864   Sample    G    T        0      0        2 
   5   chr5_61940303     AAsi    G    A        0      0        2 
   5   chr5_61940303     AKia    G    A        0      0        2 
   5   chr5_61940303     AOna    G    A        0      0        2 
   5   chr5_61940303     ASom    G    A        0      0        2 
   5   chr5_61940303     HCab    G    A        0      0        2 
   5   chr5_61940303     HPrz    G    A        0      0        2 
   5   chr5_61940303     ZBoe    G    A        0      0        2 
   5   chr5_61940303     ZGre    G    A      0.5      1        2 
   5   chr5_61940303     ZHar    G    A        0      0        2 
   5   chr5_61940303   Sample    G    A        0      0        2 
   5   chr5_61948278     AAsi    C    T      0.5      1        2 
   5   chr5_61948278     AKia    C    T        0      0        2 
   5   chr5_61948278     AOna    C    T        0      0        2 
   5   chr5_61948278     ASom    C    T        1      2        2 
   5   chr5_61948278     HCab    C    T        0      0        2 
   5   chr5_61948278     HPrz    C    T        0      0        2 
   5   chr5_61948278     ZBoe    C    T        0      0        2 
   5   chr5_61948278     ZGre    C    T        0      0        2 
   5   chr5_61948278     ZHar    C    T        0      0        2 
   5   chr5_61948278   Sample    C    T        0      0        2 
   5   chr5_61959032     AAsi    T    G      0.5      1        2 
   5   chr5_61959032     AKia    T    G        0      0        2 
   5   chr5_61959032     AOna    T    G        0      0        2 
   5   chr5_61959032     ASom    T    G        0      0        2 
   5   chr5_61959032     HCab    T    G        0      0        2 
   5   chr5_61959032     HPrz    T    G        0      0        2 
   5   chr5_61959032     ZBoe    T    G        0      0        2 
   5   chr5_61959032     ZGre    T    G        0      0        2 
   5   chr5_61959032     ZHar    T    G        0      0        2 
   5   chr5_61959032   Sample    T    G        0      0        2 
   5   chr5_61959496     AAsi    T    C        0      0        2 
   5   chr5_61959496     AKia    T    C        0      0        2 
   5   chr5_61959496     AOna    T    C        0      0        2 
   5   chr5_61959496     ASom    T    C        0      0        2 
   5   chr5_61959496     HCab    T    C        0      0        2 
   5   chr5_61959496     HPrz    T    C        0      0        2 
   5   chr5_61959496     ZBoe    T    C        0      0        2 
   5   chr5_61959496     ZGre    T    C      0.5      1        2 
   5   chr5_61959496     ZHar    T    C        0      0        2 
   5   chr5_61959496   Sample    T    C        0      0        2 
   5   chr5_61987297     AAsi    T    C        0      0        2 
   5   chr5_61987297     AKia    T    C        0      0        2 
   5   chr5_61987297     AOna    T    C        0      0        2 
   5   chr5_61987297     ASom    T    C        0      0        2 
   5   chr5_61987297     HCab    T    C        1      2        2 
   5   chr5_61987297     HPrz    T    C        1      2        2 
   5   chr5_61987297     ZBoe    T    C        0      0        2 
   5   chr5_61987297     ZGre    T    C        0      0        2 
   5   chr5_61987297     ZHar    T    C        0      0        2 
   5   chr5_61987297   Sample    T    C        1      2        2 
   5   chr5_61989442     AAsi    A    C        0      0        2 
   5   chr5_61989442     AKia    A    C        0      0        2 
   5   chr5_61989442     AOna    A    C        0      0        2 
   5   chr5_61989442     ASom    A    C        1      2        2 
   5   chr5_61989442     HCab    A    C        0      0        2 
   5   chr5_61989442     HPrz    A    C        0      0        2 
   5   chr5_61989442     ZBoe    A    C        0      0        2 
   5   chr5_61989442     ZGre    A    C        0      0        2 
   5   chr5_61989442     ZHar    A    C        0      0        2 
   5   chr5_61989442   Sample    A    C        0      0        2 
   5   chr5_61995717     AAsi    A    C        0      0        2 
   5   chr5_61995717     AKia    A    C        0      0        2 
   5   chr5_61995717     AOna    A    C        0      0        2 
   5   chr5_61995717     ASom    A    C        0      0        2 
   5   chr5_61995717     HCab    A    C      0.5      1        2 
   5   chr5_61995717     HPrz    A    C      0.5      1        2 
   5   chr5_61995717     ZBoe    A    C        0      0        2 
   5   chr5_61995717     ZGre    A    C        0      0        2 
   5   chr5_61995717     ZHar    A    C        0      0        2 
   5   chr5_61995717   Sample    A    C        1      2        2 
   5   chr5_62002054     AAsi    T    C      0.5      1        2 
   5   chr5_62002054     AKia    T    C        0      0        2 
   5   chr5_62002054     AOna    T    C        0      0        2 
   5   chr5_62002054     ASom    T    C        0      0        2 
   5   chr5_62002054     HCab    T    C        0      0        2 
   5   chr5_62002054     HPrz    T    C        0      0        2 
   5   chr5_62002054     ZBoe    T    C        0      0        2 
   5   chr5_62002054     ZGre    T    C        0      0        2 
   5   chr5_62002054     ZHar    T    C        0      0        2 
   5   chr5_62002054   Sample    T    C        0      0        2 
   5   chr5_62005096     AAsi    A    G        0      0        2 
   5   chr5_62005096     AKia    A    G        0      0        2 
   5   chr5_62005096     AOna    A    G        0      0        2 
   5   chr5_62005096     ASom    A    G        0      0        2 
   5   chr5_62005096     HCab    A    G        0      0        2 
   5   chr5_62005096     HPrz    A    G        0      0        2 
   5   chr5_62005096     ZBoe    A    G      0.5      1        2 
   5   chr5_62005096     ZGre    A    G        0      0        2 
   5   chr5_62005096     ZHar    A    G        0      0        2 
   5   chr5_62005096   Sample    A    G        0      0        2 
   5   chr5_62010892     AAsi    T    C        0      0        2 
   5   chr5_62010892     AKia    T    C        0      0        2 
   5   chr5_62010892     AOna    T    C        0      0        2 
   5   chr5_62010892     ASom    T    C        0      0        2 
   5   chr5_62010892     HCab    T    C      0.5      1        2 
   5   chr5_62010892     HPrz    T    C        0      0        2 
   5   chr5_62010892     ZBoe    T    C        0      0        2 
   5   chr5_62010892     ZGre    T    C        0      0        2 
   5   chr5_62010892     ZHar    T    C        0      0        2 
   5   chr5_62010892   Sample    T    C        0      0        2 
   5   chr5_62024674     AAsi    G    A        0      0        2 
   5   chr5_62024674     AKia    G    A        0      0        2 
   5   chr5_62024674     AOna    G    A        0      0        2 
   5   chr5_62024674     ASom    G    A        0      0        2 
   5   chr5_62024674     HCab    G    A        1      2        2 
   5   chr5_62024674     HPrz    G    A        1      2        2 
   5   chr5_62024674     ZBoe    G    A        0      0        2 
   5   chr5_62024674     ZGre    G    A        0      0        2 
   5   chr5_62024674     ZHar    G    A        0      0        2 
   5   chr5_62024674   Sample    G    A        1      2        2 
   5   chr5_62026327     AAsi    T    C        0      0        2 
   5   chr5_62026327     AKia    T    C        0      0        2 
   5   chr5_62026327     AOna    T    C        0      0        2 
   5   chr5_62026327     ASom    T    C        0      0        2 
   5   chr5_62026327     HCab    T    C        1      2        2 
   5   chr5_62026327     HPrz    T    C        1      2        2 
   5   chr5_62026327     ZBoe    T    C        0      0        2 
   5   chr5_62026327     ZGre    T    C        0      0        2 
   5   chr5_62026327     ZHar    T    C        0      0        2 
   5   chr5_62026327   Sample    T    C        1      2        2 
   5   chr5_62028331     AAsi    G    A        0      0        2 
   5   chr5_62028331     AKia    G    A        0      0        2 
   5   chr5_62028331     AOna    G    A        0      0        2 
   5   chr5_62028331     ASom    G    A        0      0        2 
   5   chr5_62028331     HCab    G    A        0      0        2 
   5   chr5_62028331     HPrz    G    A      0.5      1        2 
   5   chr5_62028331     ZBoe    G    A        0      0        2 
   5   chr5_62028331     ZGre    G    A        0      0        2 
   5   chr5_62028331     ZHar    G    A        0      0        2 
   5   chr5_62028331   Sample    G    A        0      0        2 
   5   chr5_62030808     AAsi    C    T        0      0        2 
   5   chr5_62030808     AKia    C    T        0      0        2 
   5   chr5_62030808     AOna    C    T        0      0        2 
   5   chr5_62030808     ASom    C    T        0      0        2 
   5   chr5_62030808     HCab    C    T        1      2        2 
   5   chr5_62030808     HPrz    C    T        1      2        2 
   5   chr5_62030808     ZBoe    C    T        0      0        2 
   5   chr5_62030808     ZGre    C    T        0      0        2 
   5   chr5_62030808     ZHar    C    T        0      0        2 
   5   chr5_62030808   Sample    C    T        1      2        2 
   5   chr5_62036752     AAsi    T    C        0      0        2 
   5   chr5_62036752     AKia    T    C        0      0        2 
   5   chr5_62036752     AOna    T    C        0      0        2 
   5   chr5_62036752     ASom    T    C        0      0        2 
   5   chr5_62036752     HCab    T    C        0      0        2 
   5   chr5_62036752     HPrz    T    C        0      0        2 
   5   chr5_62036752     ZBoe    T    C        0      0        2 
   5   chr5_62036752     ZGre    T    C        0      0        2 
   5   chr5_62036752     ZHar    T    C        1      2        2 
   5   chr5_62036752   Sample    T    C        0      0        2 
   5   chr5_62038183     AAsi    G    C        0      0        2 
   5   chr5_62038183     AKia    G    C        0      0        2 
   5   chr5_62038183     AOna    G    C        0      0        2 
   5   chr5_62038183     ASom    G    C        0      0        2 
   5   chr5_62038183     HCab    G    C        1      2        2 
   5   chr5_62038183     HPrz    G    C        1      2        2 
   5   chr5_62038183     ZBoe    G    C        0      0        2 
   5   chr5_62038183     ZGre    G    C        0      0        2 
   5   chr5_62038183     ZHar    G    C        0      0        2 
   5   chr5_62038183   Sample    G    C        1      2        2 
   5   chr5_62041283     AAsi    T    C        0      0        2 
   5   chr5_62041283     AKia    T    C        0      0        2 
   5   chr5_62041283     AOna    T    C        0      0        2 
   5   chr5_62041283     ASom    T    C        0      0        2 
   5   chr5_62041283     HCab    T    C        0      0        2 
   5   chr5_62041283     HPrz    T    C        0      0        2 
   5   chr5_62041283     ZBoe    T    C      0.5      1        2 
   5   chr5_62041283     ZGre    T    C        0      0        2 
   5   chr5_62041283     ZHar    T    C        0      0        2 
   5   chr5_62041283   Sample    T    C        0      0        2 
   5   chr5_62044388     AAsi    A    G        0      0        2 
   5   chr5_62044388     AKia    A    G        0      0        2 
   5   chr5_62044388     AOna    A    G        0      0        2 
   5   chr5_62044388     ASom    A    G        0      0        2 
   5   chr5_62044388     HCab    A    G        0      0        2 
   5   chr5_62044388     HPrz    A    G      0.5      1        2 
   5   chr5_62044388     ZBoe    A    G        0      0        2 
   5   chr5_62044388     ZGre    A    G        0      0        2 
   5   chr5_62044388     ZHar    A    G        0      0        2 
   5   chr5_62044388   Sample    A    G        0      0        2 
   5   chr5_62052875     AAsi    G    A        0      0        2 
   5   chr5_62052875     AKia    G    A        0      0        2 
   5   chr5_62052875     AOna    G    A        0      0        2 
   5   chr5_62052875     ASom    G    A        0      0        2 
   5   chr5_62052875     HCab    G    A        0      0        2 
   5   chr5_62052875     HPrz    G    A        0      0        2 
   5   chr5_62052875     ZBoe    G    A        0      0        2 
   5   chr5_62052875     ZGre    G    A        1      2        2 
   5   chr5_62052875     ZHar    G    A        0      0        2 
   5   chr5_62052875   Sample    G    A        0      0        2 
   5   chr5_62060164     AAsi    T    C        0      0        2 
   5   chr5_62060164     AKia    T    C        0      0        2 
   5   chr5_62060164     AOna    T    C        0      0        2 
   5   chr5_62060164     ASom    T    C        0      0        2 
   5   chr5_62060164     HCab    T    C        0      0        2 
   5   chr5_62060164     HPrz    T    C        0      0        2 
   5   chr5_62060164     ZBoe    T    C      0.5      1        2 
   5   chr5_62060164     ZGre    T    C        0      0        2 
   5   chr5_62060164     ZHar    T    C        0      0        2 
   5   chr5_62060164   Sample    T    C        0      0        2 
   5   chr5_62066035     AAsi    A    G        0      0        2 
   5   chr5_62066035     AKia    A    G        0      0        2 
   5   chr5_62066035     AOna    A    G        0      0        2 
   5   chr5_62066035     ASom    A    G        0      0        2 
   5   chr5_62066035     HCab    A    G        0      0        2 
   5   chr5_62066035     HPrz    A    G        1      2        2 
   5   chr5_62066035     ZBoe    A    G        0      0        2 
   5   chr5_62066035     ZGre    A    G        0      0        2 
   5   chr5_62066035     ZHar    A    G        0      0        2 
   5   chr5_62066035   Sample    A    G        0      0        2 
   5   chr5_62066487     AAsi    G    C        0      0        2 
   5   chr5_62066487     AKia    G    C        0      0        2 
   5   chr5_62066487     AOna    G    C        0      0        2 
   5   chr5_62066487     ASom    G    C        0      0        2 
   5   chr5_62066487     HCab    G    C        0      0        2 
   5   chr5_62066487     HPrz    G    C        1      2        2 
   5   chr5_62066487     ZBoe    G    C        0      0        2 
   5   chr5_62066487     ZGre    G    C        0      0        2 
   5   chr5_62066487     ZHar    G    C        0      0        2 
   5   chr5_62066487   Sample    G    C        1      2        2 
   5   chr5_62079871     AAsi    C    T        0      0        2 
   5   chr5_62079871     AKia    C    T        0      0        2 
   5   chr5_62079871     AOna    C    T        0      0        2 
   5   chr5_62079871     ASom    C    T        0      0        2 
   5   chr5_62079871     HCab    C    T        1      2        2 
   5   chr5_62079871     HPrz    C    T        0      0        2 
   5   chr5_62079871     ZBoe    C    T        0      0        2 
   5   chr5_62079871     ZGre    C    T        0      0        2 
   5   chr5_62079871     ZHar    C    T        0      0        2 
   5   chr5_62079871   Sample    C    T        1      2        2 
   5   chr5_62085287     AAsi    T    C        0      0        2 
   5   chr5_62085287     AKia    T    C        0      0        2 
   5   chr5_62085287     AOna    T    C        0      0        2 
   5   chr5_62085287     ASom    T    C        0      0        2 
   5   chr5_62085287     HCab    T    C        0      0        2 
   5   chr5_62085287     HPrz    T    C        0      0        2 
   5   chr5_62085287     ZBoe    T    C        0      0        2 
   5   chr5_62085287     ZGre    T    C        0      0        2 
   5   chr5_62085287     ZHar    T    C        1      2        2 
   5   chr5_62085287   Sample    T    C        0      0        2 
   5   chr5_62088655     AAsi    G    T        0      0        2 
   5   chr5_62088655     AKia    G    T        0      0        2 
   5   chr5_62088655     AOna    G    T        0      0        2 
   5   chr5_62088655     ASom    G    T        0      0        2 
   5   chr5_62088655     HCab    G    T        1      2        2 
   5   chr5_62088655     HPrz    G    T        0      0        2 
   5   chr5_62088655     ZBoe    G    T        0      0        2 
   5   chr5_62088655     ZGre    G    T        0      0        2 
   5   chr5_62088655     ZHar    G    T        0      0        2 
   5   chr5_62088655   Sample    G    T        1      2        2 
   5   chr5_62097274     AAsi    A    G        0      0        2 
   5   chr5_62097274     AKia    A    G        0      0        2 
   5   chr5_62097274     AOna    A    G      0.5      1        2 
   5   chr5_62097274     ASom    A    G        0      0        2 
   5   chr5_62097274     HCab    A    G        0      0        2 
   5   chr5_62097274     HPrz    A    G        0      0        2 
   5   chr5_62097274     ZBoe    A    G        0      0        2 
   5   chr5_62097274     ZGre    A    G        0      0        2 
   5   chr5_62097274     ZHar    A    G        0      0        2 
   5   chr5_62097274   Sample    A    G        0      0        2 
   5   chr5_62099049     AAsi    C    T        0      0        2 
   5   chr5_62099049     AKia    C    T        0      0        2 
   5   chr5_62099049     AOna    C    T        0      0        2 
   5   chr5_62099049     ASom    C    T        0      0        2 
   5   chr5_62099049     HCab    C    T        1      2        2 
   5   chr5_62099049     HPrz    C    T        1      2        2 
   5   chr5_62099049     ZBoe    C    T        0      0        2 
   5   chr5_62099049     ZGre    C    T        0      0        2 
   5   chr5_62099049     ZHar    C    T        0      0        2 
   5   chr5_62099049   Sample    C    T        1      2        2 
   5   chr5_62100122     AAsi    T    C        0      0        2 
   5   chr5_62100122     AKia    T    C        0      0        2 
   5   chr5_62100122     AOna    T    C        0      0        2 
   5   chr5_62100122     ASom    T    C        0      0        2 
   5   chr5_62100122     HCab    T    C        0      0        2 
   5   chr5_62100122     HPrz    T    C        0      0        2 
   5   chr5_62100122     ZBoe    T    C        0      0        2 
   5   chr5_62100122     ZGre    T    C      0.5      1        2 
   5   chr5_62100122     ZHar    T    C        0      0        2 
   5   chr5_62100122   Sample    T    C        0      0        2 
   5   chr5_62106692     AAsi    C    T        0      0        2 
   5   chr5_62106692     AKia    C    T        0      0        2 
   5   chr5_62106692     AOna    C    T        0      0        2 
   5   chr5_62106692     ASom    C    T        1      2        2 
   5   chr5_62106692     HCab    C    T        0      0        2 
   5   chr5_62106692     HPrz    C    T        0      0        2 
   5   chr5_62106692     ZBoe    C    T        0      0        2 
   5   chr5_62106692     ZGre    C    T        0      0        2 
   5   chr5_62106692     ZHar    C    T        0      0        2 
   5   chr5_62106692   Sample    C    T        0      0        2 
   5   chr5_62109744     AAsi    T    C        0      0        2 
   5   chr5_62109744     AKia    T    C        0      0        2 
   5   chr5_62109744     AOna    T    C        0      0        2 
   5   chr5_62109744     ASom    T    C        0      0        2 
   5   chr5_62109744     HCab    T    C        1      2        2 
   5   chr5_62109744     HPrz    T    C        1      2        2 
   5   chr5_62109744     ZBoe    T    C        0      0        2 
   5   chr5_62109744     ZGre    T    C        0      0        2 
   5   chr5_62109744     ZHar    T    C        0      0        2 
   5   chr5_62109744   Sample    T    C        1      2        2 
   5   chr5_62109818     AAsi    A    C        0      0        2 
   5   chr5_62109818     AKia    A    C        0      0        2 
   5   chr5_62109818     AOna    A    C        0      0        2 
   5   chr5_62109818     ASom    A    C        0      0        2 
   5   chr5_62109818     HCab    A    C      0.5      1        2 
   5   chr5_62109818     HPrz    A    C        1      2        2 
   5   chr5_62109818     ZBoe    A    C        0      0        2 
   5   chr5_62109818     ZGre    A    C        0      0        2 
   5   chr5_62109818     ZHar    A    C        0      0        2 
   5   chr5_62109818   Sample    A    C        0      0        2 
   5   chr5_62115229     AAsi    C    T        0      0        2 
   5   chr5_62115229     AKia    C    T        0      0        2 
   5   chr5_62115229     AOna    C    T        0      0        2 
   5   chr5_62115229     ASom    C    T        0      0        2 
   5   chr5_62115229     HCab    C    T        0      0        2 
   5   chr5_62115229     HPrz    C    T        0      0        2 
   5   chr5_62115229     ZBoe    C    T      0.5      1        2 
   5   chr5_62115229     ZGre    C    T        0      0        2 
   5   chr5_62115229     ZHar    C    T        0      0        2 
   5   chr5_62115229   Sample    C    T        0      0        2 
   5   chr5_62125616     AAsi    T    G        0      0        2 
   5   chr5_62125616     AKia    T    G        0      0        2 
   5   chr5_62125616     AOna    T    G        0      0        2 
   5   chr5_62125616     ASom    T    G        0      0        2 
   5   chr5_62125616     HCab    T    G        1      2        2 
   5   chr5_62125616     HPrz    T    G        1      2        2 
   5   chr5_62125616     ZBoe    T    G        0      0        2 
   5   chr5_62125616     ZGre    T    G        0      0        2 
   5   chr5_62125616     ZHar    T    G        0      0        2 
   5   chr5_62125616   Sample    T    G        1      2        2 
   5   chr5_62125957     AAsi    T    G        0      0        2 
   5   chr5_62125957     AKia    T    G        0      0        2 
   5   chr5_62125957     AOna    T    G        0      0        2 
   5   chr5_62125957     ASom    T    G        0      0        2 
   5   chr5_62125957     HCab    T    G        1      2        2 
   5   chr5_62125957     HPrz    T    G        1      2        2 
   5   chr5_62125957     ZBoe    T    G        0      0        2 
   5   chr5_62125957     ZGre    T    G        0      0        2 
   5   chr5_62125957     ZHar    T    G        0      0        2 
   5   chr5_62125957   Sample    T    G        1      2        2 
   5   chr5_62149114     AAsi    G    C        0      0        2 
   5   chr5_62149114     AKia    G    C        0      0        2 
   5   chr5_62149114     AOna    G    C        0      0        2 
   5   chr5_62149114     ASom    G    C        0      0        2 
   5   chr5_62149114     HCab    G    C        1      2        2 
   5   chr5_62149114     HPrz    G    C        1      2        2 
   5   chr5_62149114     ZBoe    G    C        0      0        2 
   5   chr5_62149114     ZGre    G    C        0      0        2 
   5   chr5_62149114     ZHar    G    C        0      0        2 
   5   chr5_62149114   Sample    G    C        1      2        2 
   5   chr5_62152283     AAsi    A    G        1      2        2 
   5   chr5_62152283     AKia    A    G        0      0        2 
   5   chr5_62152283     AOna    A    G        0      0        2 
   5   chr5_62152283     ASom    A    G        1      2        2 
   5   chr5_62152283     HCab    A    G        0      0        2 
   5   chr5_62152283     HPrz    A    G        0      0        2 
   5   chr5_62152283     ZBoe    A    G        0      0        2 
   5   chr5_62152283     ZGre    A    G        0      0        2 
   5   chr5_62152283     ZHar    A    G        0      0        2 
   5   chr5_62152283   Sample    A    G        0      0        2 
   5   chr5_62154553     AAsi    C    T        0      0        2 
   5   chr5_62154553     AKia    C    T        0      0        2 
   5   chr5_62154553     AOna    C    T        0      0        2 
   5   chr5_62154553     ASom    C    T        0      0        2 
   5   chr5_62154553     HCab    C    T        0      0        2 
   5   chr5_62154553     HPrz    C    T        0      0        2 
   5   chr5_62154553     ZBoe    C    T      0.5      1        2 
   5   chr5_62154553     ZGre    C    T        0      0        2 
   5   chr5_62154553     ZHar    C    T        0      0        2 
   5   chr5_62154553   Sample    C    T        0      0        2 
   5   chr5_62159089     AAsi    G    A        0      0        2 
   5   chr5_62159089     AKia    G    A        0      0        2 
   5   chr5_62159089     AOna    G    A        0      0        2 
   5   chr5_62159089     ASom    G    A        0      0        2 
   5   chr5_62159089     HCab    G    A        1      2        2 
   5   chr5_62159089     HPrz    G    A        1      2        2 
   5   chr5_62159089     ZBoe    G    A        0      0        2 
   5   chr5_62159089     ZGre    G    A        0      0        2 
   5   chr5_62159089     ZHar    G    A        0      0        2 
   5   chr5_62159089   Sample    G    A        1      2        2 
   5   chr5_62159819     AAsi    C    G        0      0        2 
   5   chr5_62159819     AKia    C    G        0      0        2 
   5   chr5_62159819     AOna    C    G        0      0        2 
   5   chr5_62159819     ASom    C    G        1      2        2 
   5   chr5_62159819     HCab    C    G        0      0        2 
   5   chr5_62159819     HPrz    C    G        0      0        2 
   5   chr5_62159819     ZBoe    C    G        0      0        2 
   5   chr5_62159819     ZGre    C    G        0      0        2 
   5   chr5_62159819     ZHar    C    G        0      0        2 
   5   chr5_62159819   Sample    C    G        0      0        2 
   5   chr5_62167392     AAsi    C    T        0      0        2 
   5   chr5_62167392     AKia    C    T        0      0        2 
   5   chr5_62167392     AOna    C    T        0      0        2 
   5   chr5_62167392     ASom    C    T        0      0        2 
   5   chr5_62167392     HCab    C    T        1      2        2 
   5   chr5_62167392     HPrz    C    T        1      2        2 
   5   chr5_62167392     ZBoe    C    T        0      0        2 
   5   chr5_62167392     ZGre    C    T        0      0        2 
   5   chr5_62167392     ZHar    C    T        0      0        2 
   5   chr5_62167392   Sample    C    T        1      2        2 
   5   chr5_62188771     AAsi    G    A        0      0        2 
   5   chr5_62188771     AKia    G    A        0      0        2 
   5   chr5_62188771     AOna    G    A        0      0        2 
   5   chr5_62188771     ASom    G    A        0      0        2 
   5   chr5_62188771     HCab    G    A        1      2        2 
   5   chr5_62188771     HPrz    G    A        1      2        2 
   5   chr5_62188771     ZBoe    G    A        0      0        2 
   5   chr5_62188771     ZGre    G    A        0      0        2 
   5   chr5_62188771     ZHar    G    A        0      0        2 
   5   chr5_62188771   Sample    G    A        1      2        2 
   5   chr5_62204469     AAsi    G    A        0      0        2 
   5   chr5_62204469     AKia    G    A        0      0        2 
   5   chr5_62204469     AOna    G    A        0      0        2 
   5   chr5_62204469     ASom    G    A        0      0        2 
   5   chr5_62204469     HCab    G    A        0      0        2 
   5   chr5_62204469     HPrz    G    A        0      0        2 
   5   chr5_62204469     ZBoe    G    A      0.5      1        2 
   5   chr5_62204469     ZGre    G    A        0      0        2 
   5   chr5_62204469     ZHar    G    A        0      0        2 
   5   chr5_62204469   Sample    G    A        0      0        2 
   5   chr5_62206158     AAsi    T    C        0      0        2 
   5   chr5_62206158     AKia    T    C        0      0        2 
   5   chr5_62206158     AOna    T    C        0      0        2 
   5   chr5_62206158     ASom    T    C        0      0        2 
   5   chr5_62206158     HCab    T    C        0      0        2 
   5   chr5_62206158     HPrz    T    C        0      0        2 
   5   chr5_62206158     ZBoe    T    C        0      0        2 
   5   chr5_62206158     ZGre    T    C        1      2        2 
   5   chr5_62206158     ZHar    T    C        0      0        2 
   5   chr5_62206158   Sample    T    C        0      0        2 
   5   chr5_62222259     AAsi    A    G        0      0        2 
   5   chr5_62222259     AKia    A    G        0      0        2 
   5   chr5_62222259     AOna    A    G        0      0        2 
   5   chr5_62222259     ASom    A    G        0      0        2 
   5   chr5_62222259     HCab    A    G        0      0        2 
   5   chr5_62222259     HPrz    A    G        0      0        2 
   5   chr5_62222259     ZBoe    A    G        0      0        2 
   5   chr5_62222259     ZGre    A    G      0.5      1        2 
   5   chr5_62222259     ZHar    A    G        0      0        2 
   5   chr5_62222259   Sample    A    G        0      0        2 
   5   chr5_62222642     AAsi    C    T        0      0        2 
   5   chr5_62222642     AKia    C    T        0      0        2 
   5   chr5_62222642     AOna    C    T        0      0        2 
   5   chr5_62222642     ASom    C    T        0      0        2 
   5   chr5_62222642     HCab    C    T      0.5      1        2 
   5   chr5_62222642     HPrz    C    T        0      0        2 
   5   chr5_62222642     ZBoe    C    T        0      0        2 
   5   chr5_62222642     ZGre    C    T        0      0        2 
   5   chr5_62222642     ZHar    C    T        0      0        2 
   5   chr5_62222642   Sample    C    T        0      0        2 
   5   chr5_62228884     AAsi    A    C        0      0        2 
   5   chr5_62228884     AKia    A    C        0      0        2 
   5   chr5_62228884     AOna    A    C        0      0        2 
   5   chr5_62228884     ASom    A    C        1      2        2 
   5   chr5_62228884     HCab    A    C        0      0        2 
   5   chr5_62228884     HPrz    A    C        0      0        2 
   5   chr5_62228884     ZBoe    A    C        0      0        2 
   5   chr5_62228884     ZGre    A    C        0      0        2 
   5   chr5_62228884     ZHar    A    C        0      0        2 
   5   chr5_62228884   Sample    A    C        0      0        2 
   5   chr5_62229094     AAsi    A    G        0      0        2 
   5   chr5_62229094     AKia    A    G        0      0        2 
   5   chr5_62229094     AOna    A    G        0      0        2 
   5   chr5_62229094     ASom    A    G        0      0        2 
   5   chr5_62229094     HCab    A    G        1      2        2 
   5   chr5_62229094     HPrz    A    G        1      2        2 
   5   chr5_62229094     ZBoe    A    G        0      0        2 
   5   chr5_62229094     ZGre    A    G        0      0        2 
   5   chr5_62229094     ZHar    A    G        0      0        2 
   5   chr5_62229094   Sample    A    G        1      2        2 
   5   chr5_62233173     AAsi    C    T        0      0        2 
   5   chr5_62233173     AKia    C    T        0      0        2 
   5   chr5_62233173     AOna    C    T        0      0        2 
   5   chr5_62233173     ASom    C    T        0      0        2 
   5   chr5_62233173     HCab    C    T        0      0        2 
   5   chr5_62233173     HPrz    C    T        0      0        2 
   5   chr5_62233173     ZBoe    C    T      0.5      1        2 
   5   chr5_62233173     ZGre    C    T        0      0        2 
   5   chr5_62233173     ZHar    C    T        0      0        2 
   5   chr5_62233173   Sample    C    T        0      0        2 
   5   chr5_62235905     AAsi    C    T        0      0        2 
   5   chr5_62235905     AKia    C    T        0      0        2 
   5   chr5_62235905     AOna    C    T        0      0        2 
   5   chr5_62235905     ASom    C    T        0      0        2 
   5   chr5_62235905     HCab    C    T        0      0        2 
   5   chr5_62235905     HPrz    C    T        0      0        2 
   5   chr5_62235905     ZBoe    C    T        0      0        2 
   5   chr5_62235905     ZGre    C    T      0.5      1        2 
   5   chr5_62235905     ZHar    C    T        0      0        2 
   5   chr5_62235905   Sample    C    T        0      0        2 
   5   chr5_62239740     AAsi    G    A        0      0        2 
   5   chr5_62239740     AKia    G    A        0      0        2 
   5   chr5_62239740     AOna    G    A        0      0        2 
   5   chr5_62239740     ASom    G    A        0      0        2 
   5   chr5_62239740     HCab    G    A        1      2        2 
   5   chr5_62239740     HPrz    G    A        1      2        2 
   5   chr5_62239740     ZBoe    G    A        0      0        2 
   5   chr5_62239740     ZGre    G    A        0      0        2 
   5   chr5_62239740     ZHar    G    A        0      0        2 
   5   chr5_62239740   Sample    G    A        1      2        2 
   5   chr5_62241099     AAsi    T    C        0      0        2 
   5   chr5_62241099     AKia    T    C        0      0        2 
   5   chr5_62241099     AOna    T    C        0      0        2 
   5   chr5_62241099     ASom    T    C        0      0        2 
   5   chr5_62241099     HCab    T    C        1      2        2 
   5   chr5_62241099     HPrz    T    C        1      2        2 
   5   chr5_62241099     ZBoe    T    C        0      0        2 
   5   chr5_62241099     ZGre    T    C        0      0        2 
   5   chr5_62241099     ZHar    T    C        0      0        2 
   5   chr5_62241099   Sample    T    C        1      2        2 
   5   chr5_62254134     AAsi    G    A        0      0        2 
   5   chr5_62254134     AKia    G    A        0      0        2 
   5   chr5_62254134     AOna    G    A        0      0        2 
   5   chr5_62254134     ASom    G    A        0      0        2 
   5   chr5_62254134     HCab    G    A        0      0        2 
   5   chr5_62254134     HPrz    G    A        0      0        2 
   5   chr5_62254134     ZBoe    G    A      0.5      1        2 
   5   chr5_62254134     ZGre    G    A        0      0        2 
   5   chr5_62254134     ZHar    G    A        0      0        2 
   5   chr5_62254134   Sample    G    A        0      0        2 
   5   chr5_62254253     AAsi    C    A      0.5      1        2 
   5   chr5_62254253     AKia    C    A        0      0        2 
   5   chr5_62254253     AOna    C    A        0      0        2 
   5   chr5_62254253     ASom    C    A        0      0        2 
   5   chr5_62254253     HCab    C    A        0      0        2 
   5   chr5_62254253     HPrz    C    A        0      0        2 
   5   chr5_62254253     ZBoe    C    A        0      0        2 
   5   chr5_62254253     ZGre    C    A        0      0        2 
   5   chr5_62254253     ZHar    C    A        0      0        2 
   5   chr5_62254253   Sample    C    A        0      0        2 
   5   chr5_62258640     AAsi    T    C        0      0        2 
   5   chr5_62258640     AKia    T    C        0      0        2 
   5   chr5_62258640     AOna    T    C        0      0        2 
   5   chr5_62258640     ASom    T    C        1      2        2 
   5   chr5_62258640     HCab    T    C        0      0        2 
   5   chr5_62258640     HPrz    T    C        0      0        2 
   5   chr5_62258640     ZBoe    T    C        0      0        2 
   5   chr5_62258640     ZGre    T    C        0      0        2 
   5   chr5_62258640     ZHar    T    C        0      0        2 
   5   chr5_62258640   Sample    T    C        0      0        2 
   5   chr5_62260388     AAsi    A    C        0      0        2 
   5   chr5_62260388     AKia    A    C        0      0        2 
   5   chr5_62260388     AOna    A    C        0      0        2 
   5   chr5_62260388     ASom    A    C        0      0        2 
   5   chr5_62260388     HCab    A    C        1      2        2 
   5   chr5_62260388     HPrz    A    C        1      2        2 
   5   chr5_62260388     ZBoe    A    C        0      0        2 
   5   chr5_62260388     ZGre    A    C        0      0        2 
   5   chr5_62260388     ZHar    A    C        0      0        2 
   5   chr5_62260388   Sample    A    C        1      2        2 
   5   chr5_62268578     AAsi    A    G        0      0        2 
   5   chr5_62268578     AKia    A    G        0      0        2 
   5   chr5_62268578     AOna    A    G        0      0        2 
   5   chr5_62268578     ASom    A    G        0      0        2 
   5   chr5_62268578     HCab    A    G        1      2        2 
   5   chr5_62268578     HPrz    A    G        1      2        2 
   5   chr5_62268578     ZBoe    A    G        0      0        2 
   5   chr5_62268578     ZGre    A    G        0      0        2 
   5   chr5_62268578     ZHar    A    G        0      0        2 
   5   chr5_62268578   Sample    A    G        1      2        2 
   5   chr5_62270370     AAsi    A    G        0      0        2 
   5   chr5_62270370     AKia    A    G        0      0        2 
   5   chr5_62270370     AOna    A    G        0      0        2 
   5   chr5_62270370     ASom    A    G        0      0        2 
   5   chr5_62270370     HCab    A    G        1      2        2 
   5   chr5_62270370     HPrz    A    G        1      2        2 
   5   chr5_62270370     ZBoe    A    G        0      0        2 
   5   chr5_62270370     ZGre    A    G        0      0        2 
   5   chr5_62270370     ZHar    A    G        0      0        2 
   5   chr5_62270370   Sample    A    G        0      0        2 
   5   chr5_62271453     AAsi    T    A        0      0        2 
   5   chr5_62271453     AKia    T    A        0      0        2 
   5   chr5_62271453     AOna    T    A        0      0        2 
   5   chr5_62271453     ASom    T    A        0      0        2 
   5   chr5_62271453     HCab    T    A        0      0        2 
   5   chr5_62271453     HPrz    T    A        0      0        2 
   5   chr5_62271453     ZBoe    T    A        0      0        2 
   5   chr5_62271453     ZGre    T    A        0      0        2 
   5   chr5_62271453     ZHar    T    A      0.5      1        2 
   5   chr5_62271453   Sample    T    A        0      0        2 
   5   chr5_62277650     AAsi    A    G        0      0        2 
   5   chr5_62277650     AKia    A    G        0      0        2 
   5   chr5_62277650     AOna    A    G        0      0        2 
   5   chr5_62277650     ASom    A    G        0      0        2 
   5   chr5_62277650     HCab    A    G        1      2        2 
   5   chr5_62277650     HPrz    A    G        1      2        2 
   5   chr5_62277650     ZBoe    A    G        0      0        2 
   5   chr5_62277650     ZGre    A    G        0      0        2 
   5   chr5_62277650     ZHar    A    G        0      0        2 
   5   chr5_62277650   Sample    A    G        1      2        2 
   5   chr5_62299644     AAsi    C    T        0      0        2 
   5   chr5_62299644     AKia    C    T        0      0        2 
   5   chr5_62299644     AOna    C    T        0      0        2 
   5   chr5_62299644     ASom    C    T        0      0        2 
   5   chr5_62299644     HCab    C    T        0      0        2 
   5   chr5_62299644     HPrz    C    T        0      0        2 
   5   chr5_62299644     ZBoe    C    T      0.5      1        2 
   5   chr5_62299644     ZGre    C    T        0      0        2 
   5   chr5_62299644     ZHar    C    T        0      0        2 
   5   chr5_62299644   Sample    C    T        0      0        2 
   5   chr5_62299947     AAsi    A    G        0      0        2 
   5   chr5_62299947     AKia    A    G        0      0        2 
   5   chr5_62299947     AOna    A    G        1      2        2 
   5   chr5_62299947     ASom    A    G        0      0        2 
   5   chr5_62299947     HCab    A    G        0      0        2 
   5   chr5_62299947     HPrz    A    G        0      0        2 
   5   chr5_62299947     ZBoe    A    G        0      0        2 
   5   chr5_62299947     ZGre    A    G        0      0        2 
   5   chr5_62299947     ZHar    A    G        0      0        2 
   5   chr5_62299947   Sample    A    G        0      0        2 
   5   chr5_62301061     AAsi    T    G        0      0        2 
   5   chr5_62301061     AKia    T    G      0.5      1        2 
   5   chr5_62301061     AOna    T    G        0      0        2 
   5   chr5_62301061     ASom    T    G        0      0        2 
   5   chr5_62301061     HCab    T    G        0      0        2 
   5   chr5_62301061     HPrz    T    G        0      0        2 
   5   chr5_62301061     ZBoe    T    G        0      0        2 
   5   chr5_62301061     ZGre    T    G        0      0        2 
   5   chr5_62301061     ZHar    T    G        0      0        2 
   5   chr5_62301061   Sample    T    G        0      0        2 
   5   chr5_62303181     AAsi    A    G        0      0        2 
   5   chr5_62303181     AKia    A    G      0.5      1        2 
   5   chr5_62303181     AOna    A    G        0      0        2 
   5   chr5_62303181     ASom    A    G        0      0        2 
   5   chr5_62303181     HCab    A    G        0      0        2 
   5   chr5_62303181     HPrz    A    G        0      0        2 
   5   chr5_62303181     ZBoe    A    G        0      0        2 
   5   chr5_62303181     ZGre    A    G        0      0        2 
   5   chr5_62303181     ZHar    A    G        0      0        2 
   5   chr5_62303181   Sample    A    G        0      0        2 
   5   chr5_62303908     AAsi    T    A        0      0        2 
   5   chr5_62303908     AKia    T    A        0      0        2 
   5   chr5_62303908     AOna    T    A        0      0        2 
   5   chr5_62303908     ASom    T    A        0      0        2 
   5   chr5_62303908     HCab    T    A      0.5      1        2 
   5   chr5_62303908     HPrz    T    A        0      0        2 
   5   chr5_62303908     ZBoe    T    A        0      0        2 
   5   chr5_62303908     ZGre    T    A        0      0        2 
   5   chr5_62303908     ZHar    T    A        0      0        2 
   5   chr5_62303908   Sample    T    A        0      0        2 
   5   chr5_62305757     AAsi    C    T        1      2        2 
   5   chr5_62305757     AKia    C    T        0      0        2 
   5   chr5_62305757     AOna    C    T        0      0        2 
   5   chr5_62305757     ASom    C    T        0      0        2 
   5   chr5_62305757     HCab    C    T        0      0        2 
   5   chr5_62305757     HPrz    C    T        0      0        2 
   5   chr5_62305757     ZBoe    C    T        0      0        2 
   5   chr5_62305757     ZGre    C    T        0      0        2 
   5   chr5_62305757     ZHar    C    T        0      0        2 
   5   chr5_62305757   Sample    C    T        0      0        2 
   5   chr5_62317070     AAsi    A    G        0      0        2 
   5   chr5_62317070     AKia    A    G        0      0        2 
   5   chr5_62317070     AOna    A    G        0      0        2 
   5   chr5_62317070     ASom    A    G        0      0        2 
   5   chr5_62317070     HCab    A    G        1      2        2 
   5   chr5_62317070     HPrz    A    G        1      2        2 
   5   chr5_62317070     ZBoe    A    G        0      0        2 
   5   chr5_62317070     ZGre    A    G        0      0        2 
   5   chr5_62317070     ZHar    A    G        0      0        2 
   5   chr5_62317070   Sample    A    G        1      2        2 
   5   chr5_62318430     AAsi    C    T        0      0        2 
   5   chr5_62318430     AKia    C    T        0      0        2 
   5   chr5_62318430     AOna    C    T        0      0        2 
   5   chr5_62318430     ASom    C    T        0      0        2 
   5   chr5_62318430     HCab    C    T        0      0        2 
   5   chr5_62318430     HPrz    C    T        0      0        2 
   5   chr5_62318430     ZBoe    C    T        0      0        2 
   5   chr5_62318430     ZGre    C    T      0.5      1        2 
   5   chr5_62318430     ZHar    C    T        0      0        2 
   5   chr5_62318430   Sample    C    T        0      0        2 
   5   chr5_62326770     AAsi    A    T        0      0        2 
   5   chr5_62326770     AKia    A    T        0      0        2 
   5   chr5_62326770     AOna    A    T        0      0        2 
   5   chr5_62326770     ASom    A    T        0      0        2 
   5   chr5_62326770     HCab    A    T        1      2        2 
   5   chr5_62326770     HPrz    A    T      0.5      1        2 
   5   chr5_62326770     ZBoe    A    T        0      0        2 
   5   chr5_62326770     ZGre    A    T        0      0        2 
   5   chr5_62326770     ZHar    A    T        0      0        2 
   5   chr5_62326770   Sample    A    T        1      2        2 
   5   chr5_62326992     AAsi    C    T        0      0        2 
   5   chr5_62326992     AKia    C    T        0      0        2 
   5   chr5_62326992     AOna    C    T        0      0        2 
   5   chr5_62326992     ASom    C    T        0      0        2 
   5   chr5_62326992     HCab    C    T      0.5      1        2 
   5   chr5_62326992     HPrz    C    T        0      0        2 
   5   chr5_62326992     ZBoe    C    T        0      0        2 
   5   chr5_62326992     ZGre    C    T        0      0        2 
   5   chr5_62326992     ZHar    C    T        0      0        2 
   5   chr5_62326992   Sample    C    T        0      0        2 
   5   chr5_62327096     AAsi    T    G        0      0        2 
   5   chr5_62327096     AKia    T    G        0      0        2 
   5   chr5_62327096     AOna    T    G        0      0        2 
   5   chr5_62327096     ASom    T    G        0      0        2 
   5   chr5_62327096     HCab    T    G        1      2        2 
   5   chr5_62327096     HPrz    T    G      0.5      1        2 
   5   chr5_62327096     ZBoe    T    G        0      0        2 
   5   chr5_62327096     ZGre    T    G        0      0        2 
   5   chr5_62327096     ZHar    T    G        0      0        2 
   5   chr5_62327096   Sample    T    G        1      2        2 
   5   chr5_62330013     AAsi    G    A        0      0        2 
   5   chr5_62330013     AKia    G    A        0      0        2 
   5   chr5_62330013     AOna    G    A        0      0        2 
   5   chr5_62330013     ASom    G    A        0      0        2 
   5   chr5_62330013     HCab    G    A        1      2        2 
   5   chr5_62330013     HPrz    G    A        1      2        2 
   5   chr5_62330013     ZBoe    G    A        0      0        2 
   5   chr5_62330013     ZGre    G    A        0      0        2 
   5   chr5_62330013     ZHar    G    A        0      0        2 
   5   chr5_62330013   Sample    G    A        1      2        2 
   5   chr5_62331631     AAsi    G    A        0      0        2 
   5   chr5_62331631     AKia    G    A        0      0        2 
   5   chr5_62331631     AOna    G    A        0      0        2 
   5   chr5_62331631     ASom    G    A        0      0        2 
   5   chr5_62331631     HCab    G    A        1      2        2 
   5   chr5_62331631     HPrz    G    A        1      2        2 
   5   chr5_62331631     ZBoe    G    A        0      0        2 
   5   chr5_62331631     ZGre    G    A        0      0        2 
   5   chr5_62331631     ZHar    G    A        0      0        2 
   5   chr5_62331631   Sample    G    A        1      2        2 
   5   chr5_62333117     AAsi    A    G        0      0        2 
   5   chr5_62333117     AKia    A    G        0      0        2 
   5   chr5_62333117     AOna    A    G        0      0        2 
   5   chr5_62333117     ASom    A    G        0      0        2 
   5   chr5_62333117     HCab    A    G        0      0        2 
   5   chr5_62333117     HPrz    A    G        0      0        2 
   5   chr5_62333117     ZBoe    A    G        0      0        2 
   5   chr5_62333117     ZGre    A    G        0      0        2 
   5   chr5_62333117     ZHar    A    G        1      2        2 
   5   chr5_62333117   Sample    A    G        0      0        2 
   5   chr5_62341106     AAsi    A    G        0      0        2 
   5   chr5_62341106     AKia    A    G        0      0        2 
   5   chr5_62341106     AOna    A    G        0      0        2 
   5   chr5_62341106     ASom    A    G        0      0        2 
   5   chr5_62341106     HCab    A    G        0      0        2 
   5   chr5_62341106     HPrz    A    G        0      0        2 
   5   chr5_62341106     ZBoe    A    G        0      0        2 
   5   chr5_62341106     ZGre    A    G      0.5      1        2 
   5   chr5_62341106     ZHar    A    G        0      0        2 
   5   chr5_62341106   Sample    A    G        0      0        2 
   5   chr5_62366167     AAsi    A    C        0      0        2 
   5   chr5_62366167     AKia    A    C        0      0        2 
   5   chr5_62366167     AOna    A    C        0      0        2 
   5   chr5_62366167     ASom    A    C        0      0        2 
   5   chr5_62366167     HCab    A    C      0.5      1        2 
   5   chr5_62366167     HPrz    A    C        0      0        2 
   5   chr5_62366167     ZBoe    A    C        0      0        2 
   5   chr5_62366167     ZGre    A    C        0      0        2 
   5   chr5_62366167     ZHar    A    C        0      0        2 
   5   chr5_62366167   Sample    A    C        1      2        2 
   5   chr5_62382800     AAsi    T    G        0      0        2 
   5   chr5_62382800     AKia    T    G        0      0        2 
   5   chr5_62382800     AOna    T    G        0      0        2 
   5   chr5_62382800     ASom    T    G        0      0        2 
   5   chr5_62382800     HCab    T    G        1      2        2 
   5   chr5_62382800     HPrz    T    G        1      2        2 
   5   chr5_62382800     ZBoe    T    G        0      0        2 
   5   chr5_62382800     ZGre    T    G        0      0        2 
   5   chr5_62382800     ZHar    T    G        0      0        2 
   5   chr5_62382800   Sample    T    G        1      2        2 
   5   chr5_62386918     AAsi    G    A        0      0        2 
   5   chr5_62386918     AKia    G    A        0      0        2 
   5   chr5_62386918     AOna    G    A        0      0        2 
   5   chr5_62386918     ASom    G    A        0      0        2 
   5   chr5_62386918     HCab    G    A        0      0        2 
   5   chr5_62386918     HPrz    G    A        0      0        2 
   5   chr5_62386918     ZBoe    G    A        0      0        2 
   5   chr5_62386918     ZGre    G    A        0      0        2 
   5   chr5_62386918     ZHar    G    A      0.5      1        2 
   5   chr5_62386918   Sample    G    A        0      0        2 
   5   chr5_62390850     AAsi    A    T        0      0        2 
   5   chr5_62390850     AKia    A    T        0      0        2 
   5   chr5_62390850     AOna    A    T        0      0        2 
   5   chr5_62390850     ASom    A    T        0      0        2 
   5   chr5_62390850     HCab    A    T        0      0        2 
   5   chr5_62390850     HPrz    A    T        1      2        2 
   5   chr5_62390850     ZBoe    A    T        0      0        2 
   5   chr5_62390850     ZGre    A    T        0      0        2 
   5   chr5_62390850     ZHar    A    T        0      0        2 
   5   chr5_62390850   Sample    A    T        1      2        2 
   5   chr5_62402024     AAsi    G    T        0      0        2 
   5   chr5_62402024     AKia    G    T        0      0        2 
   5   chr5_62402024     AOna    G    T        0      0        2 
   5   chr5_62402024     ASom    G    T        0      0        2 
   5   chr5_62402024     HCab    G    T        0      0        2 
   5   chr5_62402024     HPrz    G    T        0      0        2 
   5   chr5_62402024     ZBoe    G    T        0      0        2 
   5   chr5_62402024     ZGre    G    T        1      2        2 
   5   chr5_62402024     ZHar    G    T        0      0        2 
   5   chr5_62402024   Sample    G    T        0      0        2 
   5   chr5_62408834     AAsi    A    T        0      0        2 
   5   chr5_62408834     AKia    A    T        1      2        2 
   5   chr5_62408834     AOna    A    T        0      0        2 
   5   chr5_62408834     ASom    A    T        0      0        2 
   5   chr5_62408834     HCab    A    T        0      0        2 
   5   chr5_62408834     HPrz    A    T        0      0        2 
   5   chr5_62408834     ZBoe    A    T        0      0        2 
   5   chr5_62408834     ZGre    A    T        0      0        2 
   5   chr5_62408834     ZHar    A    T        0      0        2 
   5   chr5_62408834   Sample    A    T        0      0        2 
   5   chr5_62410248     AAsi    T    C        0      0        2 
   5   chr5_62410248     AKia    T    C        0      0        2 
   5   chr5_62410248     AOna    T    C        0      0        2 
   5   chr5_62410248     ASom    T    C        0      0        2 
   5   chr5_62410248     HCab    T    C        1      2        2 
   5   chr5_62410248     HPrz    T    C        1      2        2 
   5   chr5_62410248     ZBoe    T    C        0      0        2 
   5   chr5_62410248     ZGre    T    C        0      0        2 
   5   chr5_62410248     ZHar    T    C        0      0        2 
   5   chr5_62410248   Sample    T    C        1      2        2 
   5   chr5_62423536     AAsi    C    T        0      0        2 
   5   chr5_62423536     AKia    C    T        0      0        2 
   5   chr5_62423536     AOna    C    T        0      0        2 
   5   chr5_62423536     ASom    C    T        0      0        2 
   5   chr5_62423536     HCab    C    T        1      2        2 
   5   chr5_62423536     HPrz    C    T        1      2        2 
   5   chr5_62423536     ZBoe    C    T        0      0        2 
   5   chr5_62423536     ZGre    C    T        0      0        2 
   5   chr5_62423536     ZHar    C    T        0      0        2 
   5   chr5_62423536   Sample    C    T        1      2        2 
   5   chr5_62426477     AAsi    A    C        0      0        2 
   5   chr5_62426477     AKia    A    C        0      0        2 
   5   chr5_62426477     AOna    A    C        1      2        2 
   5   chr5_62426477     ASom    A    C        0      0        2 
   5   chr5_62426477     HCab    A    C        0      0        2 
   5   chr5_62426477     HPrz    A    C        0      0        2 
   5   chr5_62426477     ZBoe    A    C        0      0        2 
   5   chr5_62426477     ZGre    A    C        0      0        2 
   5   chr5_62426477     ZHar    A    C        0      0        2 
   5   chr5_62426477   Sample    A    C        0      0        2 
   5   chr5_62427098     AAsi    C    A        0      0        2 
   5   chr5_62427098     AKia    C    A        0      0        2 
   5   chr5_62427098     AOna    C    A        0      0        2 
   5   chr5_62427098     ASom    C    A        0      0        2 
   5   chr5_62427098     HCab    C    A        0      0        2 
   5   chr5_62427098     HPrz    C    A        0      0        2 
   5   chr5_62427098     ZBoe    C    A        0      0        2 
   5   chr5_62427098     ZGre    C    A        1      2        2 
   5   chr5_62427098     ZHar    C    A        0      0        2 
   5   chr5_62427098   Sample    C    A        0      0        2 
   5   chr5_62436527     AAsi    G    A        0      0        2 
   5   chr5_62436527     AKia    G    A        0      0        2 
   5   chr5_62436527     AOna    G    A        0      0        2 
   5   chr5_62436527     ASom    G    A        0      0        2 
   5   chr5_62436527     HCab    G    A        0      0        2 
   5   chr5_62436527     HPrz    G    A        0      0        2 
   5   chr5_62436527     ZBoe    G    A      0.5      1        2 
   5   chr5_62436527     ZGre    G    A        0      0        2 
   5   chr5_62436527     ZHar    G    A        1      2        2 
   5   chr5_62436527   Sample    G    A        0      0        2 
   5   chr5_62437544     AAsi    T    C        0      0        2 
   5   chr5_62437544     AKia    T    C        0      0        2 
   5   chr5_62437544     AOna    T    C        0      0        2 
   5   chr5_62437544     ASom    T    C        0      0        2 
   5   chr5_62437544     HCab    T    C        0      0        2 
   5   chr5_62437544     HPrz    T    C        0      0        2 
   5   chr5_62437544     ZBoe    T    C      0.5      1        2 
   5   chr5_62437544     ZGre    T    C        0      0        2 
   5   chr5_62437544     ZHar    T    C        1      2        2 
   5   chr5_62437544   Sample    T    C        0      0        2 
   5   chr5_62437562     AAsi    C    T        0      0        2 
   5   chr5_62437562     AKia    C    T        0      0        2 
   5   chr5_62437562     AOna    C    T        0      0        2 
   5   chr5_62437562     ASom    C    T        0      0        2 
   5   chr5_62437562     HCab    C    T        1      2        2 
   5   chr5_62437562     HPrz    C    T        1      2        2 
   5   chr5_62437562     ZBoe    C    T      0.5      1        2 
   5   chr5_62437562     ZGre    C    T        0      0        2 
   5   chr5_62437562     ZHar    C    T        1      2        2 
   5   chr5_62437562   Sample    C    T        1      2        2 
   5   chr5_62442715     AAsi    T    G        0      0        2 
   5   chr5_62442715     AKia    T    G        0      0        2 
   5   chr5_62442715     AOna    T    G        0      0        2 
   5   chr5_62442715     ASom    T    G        0      0        2 
   5   chr5_62442715     HCab    T    G        0      0        2 
   5   chr5_62442715     HPrz    T    G        0      0        2 
   5   chr5_62442715     ZBoe    T    G        0      0        2 
   5   chr5_62442715     ZGre    T    G        0      0        2 
   5   chr5_62442715     ZHar    T    G        1      2        2 
   5   chr5_62442715   Sample    T    G        0      0        2 
   5   chr5_62450658     AAsi    C    G        1      2        2 
   5   chr5_62450658     AKia    C    G        0      0        2 
   5   chr5_62450658     AOna    C    G        0      0        2 
   5   chr5_62450658     ASom    C    G        0      0        2 
   5   chr5_62450658     HCab    C    G        0      0        2 
   5   chr5_62450658     HPrz    C    G        0      0        2 
   5   chr5_62450658     ZBoe    C    G        0      0        2 
   5   chr5_62450658     ZGre    C    G        0      0        2 
   5   chr5_62450658     ZHar    C    G        0      0        2 
   5   chr5_62450658   Sample    C    G        0      0        2 
   5   chr5_62463916     AAsi    G    C        0      0        2 
   5   chr5_62463916     AKia    G    C        0      0        2 
   5   chr5_62463916     AOna    G    C        0      0        2 
   5   chr5_62463916     ASom    G    C        0      0        2 
   5   chr5_62463916     HCab    G    C        1      2        2 
   5   chr5_62463916     HPrz    G    C        1      2        2 
   5   chr5_62463916     ZBoe    G    C        0      0        2 
   5   chr5_62463916     ZGre    G    C        0      0        2 
   5   chr5_62463916     ZHar    G    C        0      0        2 
   5   chr5_62463916   Sample    G    C        1      2        2 
   5   chr5_62474641     AAsi    C    A        0      0        2 
   5   chr5_62474641     AKia    C    A        0      0        2 
   5   chr5_62474641     AOna    C    A        0      0        2 
   5   chr5_62474641     ASom    C    A        0      0        2 
   5   chr5_62474641     HCab    C    A      0.5      1        2 
   5   chr5_62474641     HPrz    C    A        0      0        2 
   5   chr5_62474641     ZBoe    C    A        0      0        2 
   5   chr5_62474641     ZGre    C    A        0      0        2 
   5   chr5_62474641     ZHar    C    A        0      0        2 
   5   chr5_62474641   Sample    C    A        1      2        2 
   5   chr5_62475977     AAsi    T    G        0      0        2 
   5   chr5_62475977     AKia    T    G      0.5      1        2 
   5   chr5_62475977     AOna    T    G        0      0        2 
   5   chr5_62475977     ASom    T    G        0      0        2 
   5   chr5_62475977     HCab    T    G        0      0        2 
   5   chr5_62475977     HPrz    T    G        0      0        2 
   5   chr5_62475977     ZBoe    T    G        0      0        2 
   5   chr5_62475977     ZGre    T    G        0      0        2 
   5   chr5_62475977     ZHar    T    G        0      0        2 
   5   chr5_62475977   Sample    T    G        0      0        2 
   5   chr5_62497500     AAsi    T    C        0      0        2 
   5   chr5_62497500     AKia    T    C        0      0        2 
   5   chr5_62497500     AOna    T    C        0      0        2 
   5   chr5_62497500     ASom    T    C        0      0        2 
   5   chr5_62497500     HCab    T    C      0.5      1        2 
   5   chr5_62497500     HPrz    T    C        0      0        2 
   5   chr5_62497500     ZBoe    T    C        0      0        2 
   5   chr5_62497500     ZGre    T    C        0      0        2 
   5   chr5_62497500     ZHar    T    C        0      0        2 
   5   chr5_62497500   Sample    T    C        0      0        2 
   5   chr5_62521196     AAsi    A    G        0      0        2 
   5   chr5_62521196     AKia    A    G        1      2        2 
   5   chr5_62521196     AOna    A    G        0      0        2 
   5   chr5_62521196     ASom    A    G        0      0        2 
   5   chr5_62521196     HCab    A    G        0      0        2 
   5   chr5_62521196     HPrz    A    G        0      0        2 
   5   chr5_62521196     ZBoe    A    G        0      0        2 
   5   chr5_62521196     ZGre    A    G        0      0        2 
   5   chr5_62521196     ZHar    A    G        0      0        2 
   5   chr5_62521196   Sample    A    G        0      0        2 
   5   chr5_62528516     AAsi    C    T        0      0        2 
   5   chr5_62528516     AKia    C    T        0      0        2 
   5   chr5_62528516     AOna    C    T        0      0        2 
   5   chr5_62528516     ASom    C    T        0      0        2 
   5   chr5_62528516     HCab    C    T        0      0        2 
   5   chr5_62528516     HPrz    C    T        0      0        2 
   5   chr5_62528516     ZBoe    C    T        0      0        2 
   5   chr5_62528516     ZGre    C    T        1      2        2 
   5   chr5_62528516     ZHar    C    T        0      0        2 
   5   chr5_62528516   Sample    C    T        0      0        2 
   5   chr5_62531843     AAsi    T    C        0      0        2 
   5   chr5_62531843     AKia    T    C        0      0        2 
   5   chr5_62531843     AOna    T    C        0      0        2 
   5   chr5_62531843     ASom    T    C        0      0        2 
   5   chr5_62531843     HCab    T    C        0      0        2 
   5   chr5_62531843     HPrz    T    C        0      0        2 
   5   chr5_62531843     ZBoe    T    C        0      0        2 
   5   chr5_62531843     ZGre    T    C        0      0        2 
   5   chr5_62531843     ZHar    T    C      0.5      1        2 
   5   chr5_62531843   Sample    T    C        0      0        2 
   5   chr5_62547078     AAsi    C    A        0      0        2 
   5   chr5_62547078     AKia    C    A        1      2        2 
   5   chr5_62547078     AOna    C    A        1      2        2 
   5   chr5_62547078     ASom    C    A        0      0        2 
   5   chr5_62547078     HCab    C    A        0      0        2 
   5   chr5_62547078     HPrz    C    A        0      0        2 
   5   chr5_62547078     ZBoe    C    A        0      0        2 
   5   chr5_62547078     ZGre    C    A        0      0        2 
   5   chr5_62547078     ZHar    C    A        0      0        2 
   5   chr5_62547078   Sample    C    A        0      0        2 
   5   chr5_62548765     AAsi    A    G        0      0        2 
   5   chr5_62548765     AKia    A    G        0      0        2 
   5   chr5_62548765     AOna    A    G        0      0        2 
   5   chr5_62548765     ASom    A    G        0      0        2 
   5   chr5_62548765     HCab    A    G        0      0        2 
   5   chr5_62548765     HPrz    A    G        0      0        2 
   5   chr5_62548765     ZBoe    A    G        0      0        2 
   5   chr5_62548765     ZGre    A    G        0      0        2 
   5   chr5_62548765     ZHar    A    G      0.5      1        2 
   5   chr5_62548765   Sample    A    G        0      0        2 
   5   chr5_62548878     AAsi    T    C        0      0        2 
   5   chr5_62548878     AKia    T    C        0      0        2 
   5   chr5_62548878     AOna    T    C        0      0        2 
   5   chr5_62548878     ASom    T    C        0      0        2 
   5   chr5_62548878     HCab    T    C        0      0        2 
   5   chr5_62548878     HPrz    T    C        0      0        2 
   5   chr5_62548878     ZBoe    T    C        0      0        2 
   5   chr5_62548878     ZGre    T    C      0.5      1        2 
   5   chr5_62548878     ZHar    T    C        0      0        2 
   5   chr5_62548878   Sample    T    C        0      0        2 
   5   chr5_62558854     AAsi    T    C        0      0        2 
   5   chr5_62558854     AKia    T    C        0      0        2 
   5   chr5_62558854     AOna    T    C        0      0        2 
   5   chr5_62558854     ASom    T    C        0      0        2 
   5   chr5_62558854     HCab    T    C      0.5      1        2 
   5   chr5_62558854     HPrz    T    C        1      2        2 
   5   chr5_62558854     ZBoe    T    C        0      0        2 
   5   chr5_62558854     ZGre    T    C        0      0        2 
   5   chr5_62558854     ZHar    T    C        0      0        2 
   5   chr5_62558854   Sample    T    C        1      2        2 
   5   chr5_62561873     AAsi    G    A        0      0        2 
   5   chr5_62561873     AKia    G    A        0      0        2 
   5   chr5_62561873     AOna    G    A        0      0        2 
   5   chr5_62561873     ASom    G    A        0      0        2 
   5   chr5_62561873     HCab    G    A        1      2        2 
   5   chr5_62561873     HPrz    G    A        1      2        2 
   5   chr5_62561873     ZBoe    G    A        0      0        2 
   5   chr5_62561873     ZGre    G    A        0      0        2 
   5   chr5_62561873     ZHar    G    A        0      0        2 
   5   chr5_62561873   Sample    G    A        1      2        2 
   5   chr5_62569721     AAsi    C    G        0      0        2 
   5   chr5_62569721     AKia    C    G        0      0        2 
   5   chr5_62569721     AOna    C    G        0      0        2 
   5   chr5_62569721     ASom    C    G        0      0        2 
   5   chr5_62569721     HCab    C    G        0      0        2 
   5   chr5_62569721     HPrz    C    G        0      0        2 
   5   chr5_62569721     ZBoe    C    G      0.5      1        2 
   5   chr5_62569721     ZGre    C    G        0      0        2 
   5   chr5_62569721     ZHar    C    G        0      0        2 
   5   chr5_62569721   Sample    C    G        0      0        2 
   5   chr5_62577686     AAsi    A    G        0      0        2 
   5   chr5_62577686     AKia    A    G      0.5      1        2 
   5   chr5_62577686     AOna    A    G        0      0        2 
   5   chr5_62577686     ASom    A    G        0      0        2 
   5   chr5_62577686     HCab    A    G        0      0        2 
   5   chr5_62577686     HPrz    A    G        0      0        2 
   5   chr5_62577686     ZBoe    A    G        0      0        2 
   5   chr5_62577686     ZGre    A    G        0      0        2 
   5   chr5_62577686     ZHar    A    G        0      0        2 
   5   chr5_62577686   Sample    A    G        0      0        2 
   5   chr5_62581844     AAsi    G    C        1      2        2 
   5   chr5_62581844     AKia    G    C        0      0        2 
   5   chr5_62581844     AOna    G    C        0      0        2 
   5   chr5_62581844     ASom    G    C        1      2        2 
   5   chr5_62581844     HCab    G    C        0      0        2 
   5   chr5_62581844     HPrz    G    C        0      0        2 
   5   chr5_62581844     ZBoe    G    C        0      0        2 
   5   chr5_62581844     ZGre    G    C        0      0        2 
   5   chr5_62581844     ZHar    G    C        0      0        2 
   5   chr5_62581844   Sample    G    C        0      0        2 
   5   chr5_62583934     AAsi    A    G        0      0        2 
   5   chr5_62583934     AKia    A    G        0      0        2 
   5   chr5_62583934     AOna    A    G        0      0        2 
   5   chr5_62583934     ASom    A    G        0      0        2 
   5   chr5_62583934     HCab    A    G        0      0        2 
   5   chr5_62583934     HPrz    A    G        0      0        2 
   5   chr5_62583934     ZBoe    A    G      0.5      1        2 
   5   chr5_62583934     ZGre    A    G        0      0        2 
   5   chr5_62583934     ZHar    A    G        0      0        2 
   5   chr5_62583934   Sample    A    G        0      0        2 
   5   chr5_62590155     AAsi    A    G        0      0        2 
   5   chr5_62590155     AKia    A    G        0      0        2 
   5   chr5_62590155     AOna    A    G        0      0        2 
   5   chr5_62590155     ASom    A    G        0      0        2 
   5   chr5_62590155     HCab    A    G        0      0        2 
   5   chr5_62590155     HPrz    A    G        1      2        2 
   5   chr5_62590155     ZBoe    A    G        0      0        2 
   5   chr5_62590155     ZGre    A    G        0      0        2 
   5   chr5_62590155     ZHar    A    G        0      0        2 
   5   chr5_62590155   Sample    A    G        0      0        2 
   5   chr5_62611926     AAsi    T    C        0      0        2 
   5   chr5_62611926     AKia    T    C        0      0        2 
   5   chr5_62611926     AOna    T    C        1      2        2 
   5   chr5_62611926     ASom    T    C        0      0        2 
   5   chr5_62611926     HCab    T    C        0      0        2 
   5   chr5_62611926     HPrz    T    C        0      0        2 
   5   chr5_62611926     ZBoe    T    C        0      0        2 
   5   chr5_62611926     ZGre    T    C        0      0        2 
   5   chr5_62611926     ZHar    T    C        0      0        2 
   5   chr5_62611926   Sample    T    C        0      0        2 
   5   chr5_62612299     AAsi    A    C        0      0        2 
   5   chr5_62612299     AKia    A    C        0      0        2 
   5   chr5_62612299     AOna    A    C        0      0        2 
   5   chr5_62612299     ASom    A    C        0      0        2 
   5   chr5_62612299     HCab    A    C        0      0        2 
   5   chr5_62612299     HPrz    A    C        0      0        2 
   5   chr5_62612299     ZBoe    A    C        0      0        2 
   5   chr5_62612299     ZGre    A    C        0      0        2 
   5   chr5_62612299     ZHar    A    C      0.5      1        2 
   5   chr5_62612299   Sample    A    C        0      0        2 
   5   chr5_62628594     AAsi    T    C        0      0        2 
   5   chr5_62628594     AKia    T    C        0      0        2 
   5   chr5_62628594     AOna    T    C        0      0        2 
   5   chr5_62628594     ASom    T    C        0      0        2 
   5   chr5_62628594     HCab    T    C        1      2        2 
   5   chr5_62628594     HPrz    T    C        0      0        2 
   5   chr5_62628594     ZBoe    T    C        0      0        2 
   5   chr5_62628594     ZGre    T    C        0      0        2 
   5   chr5_62628594     ZHar    T    C        0      0        2 
   5   chr5_62628594   Sample    T    C        1      2        2 
   5   chr5_62633552     AAsi    G    C        0      0        2 
   5   chr5_62633552     AKia    G    C        0      0        2 
   5   chr5_62633552     AOna    G    C        0      0        2 
   5   chr5_62633552     ASom    G    C        0      0        2 
   5   chr5_62633552     HCab    G    C        1      2        2 
   5   chr5_62633552     HPrz    G    C        1      2        2 
   5   chr5_62633552     ZBoe    G    C        0      0        2 
   5   chr5_62633552     ZGre    G    C        0      0        2 
   5   chr5_62633552     ZHar    G    C        0      0        2 
   5   chr5_62633552   Sample    G    C        1      2        2 
   5   chr5_62637413     AAsi    C    T        0      0        2 
   5   chr5_62637413     AKia    C    T        0      0        2 
   5   chr5_62637413     AOna    C    T        0      0        2 
   5   chr5_62637413     ASom    C    T        0      0        2 
   5   chr5_62637413     HCab    C    T        0      0        2 
   5   chr5_62637413     HPrz    C    T        0      0        2 
   5   chr5_62637413     ZBoe    C    T        0      0        2 
   5   chr5_62637413     ZGre    C    T        0      0        2 
   5   chr5_62637413     ZHar    C    T        1      2        2 
   5   chr5_62637413   Sample    C    T        0      0        2 
   5   chr5_62645595     AAsi    A    G        0      0        2 
   5   chr5_62645595     AKia    A    G        0      0        2 
   5   chr5_62645595     AOna    A    G        0      0        2 
   5   chr5_62645595     ASom    A    G        0      0        2 
   5   chr5_62645595     HCab    A    G        0      0        2 
   5   chr5_62645595     HPrz    A    G        0      0        2 
   5   chr5_62645595     ZBoe    A    G      0.5      1        2 
   5   chr5_62645595     ZGre    A    G        0      0        2 
   5   chr5_62645595     ZHar    A    G        0      0        2 
   5   chr5_62645595   Sample    A    G        0      0        2 
   5   chr5_62647245     AAsi    C    G        0      0        2 
   5   chr5_62647245     AKia    C    G        0      0        2 
   5   chr5_62647245     AOna    C    G        0      0        2 
   5   chr5_62647245     ASom    C    G        0      0        2 
   5   chr5_62647245     HCab    C    G        0      0        2 
   5   chr5_62647245     HPrz    C    G        0      0        2 
   5   chr5_62647245     ZBoe    C    G        0      0        2 
   5   chr5_62647245     ZGre    C    G        1      2        2 
   5   chr5_62647245     ZHar    C    G        0      0        2 
   5   chr5_62647245   Sample    C    G        0      0        2 
   5   chr5_62647589     AAsi    T    C        0      0        2 
   5   chr5_62647589     AKia    T    C        0      0        2 
   5   chr5_62647589     AOna    T    C        0      0        2 
   5   chr5_62647589     ASom    T    C        0      0        2 
   5   chr5_62647589     HCab    T    C        0      0        2 
   5   chr5_62647589     HPrz    T    C        1      2        2 
   5   chr5_62647589     ZBoe    T    C      0.5      1        2 
   5   chr5_62647589     ZGre    T    C        0      0        2 
   5   chr5_62647589     ZHar    T    C        0      0        2 
   5   chr5_62647589   Sample    T    C        0      0        2 
   5   chr5_62661694     AAsi    C    G        0      0        2 
   5   chr5_62661694     AKia    C    G        0      0        2 
   5   chr5_62661694     AOna    C    G        0      0        2 
   5   chr5_62661694     ASom    C    G        0      0        2 
   5   chr5_62661694     HCab    C    G        0      0        2 
   5   chr5_62661694     HPrz    C    G        0      0        2 
   5   chr5_62661694     ZBoe    C    G        0      0        2 
   5   chr5_62661694     ZGre    C    G        1      2        2 
   5   chr5_62661694     ZHar    C    G        0      0        2 
   5   chr5_62661694   Sample    C    G        0      0        2 
   5   chr5_62688544     AAsi    C    T        0      0        2 
   5   chr5_62688544     AKia    C    T        0      0        2 
   5   chr5_62688544     AOna    C    T        0      0        2 
   5   chr5_62688544     ASom    C    T        0      0        2 
   5   chr5_62688544     HCab    C    T        0      0        2 
   5   chr5_62688544     HPrz    C    T      0.5      1        2 
   5   chr5_62688544     ZBoe    C    T      0.5      1        2 
   5   chr5_62688544     ZGre    C    T        0      0        2 
   5   chr5_62688544     ZHar    C    T        1      2        2 
   5   chr5_62688544   Sample    C    T        0      0        2 
   5   chr5_62692596     AAsi    A    G        0      0        2 
   5   chr5_62692596     AKia    A    G        0      0        2 
   5   chr5_62692596     AOna    A    G        0      0        2 
   5   chr5_62692596     ASom    A    G        0      0        2 
   5   chr5_62692596     HCab    A    G        0      0        2 
   5   chr5_62692596     HPrz    A    G        1      2        2 
   5   chr5_62692596     ZBoe    A    G        0      0        2 
   5   chr5_62692596     ZGre    A    G        0      0        2 
   5   chr5_62692596     ZHar    A    G        0      0        2 
   5   chr5_62692596   Sample    A    G        0      0        2 
   5   chr5_62698720     AAsi    A    G        0      0        2 
   5   chr5_62698720     AKia    A    G        0      0        2 
   5   chr5_62698720     AOna    A    G        0      0        2 
   5   chr5_62698720     ASom    A    G        0      0        2 
   5   chr5_62698720     HCab    A    G        0      0        2 
   5   chr5_62698720     HPrz    A    G        0      0        2 
   5   chr5_62698720     ZBoe    A    G      0.5      1        2 
   5   chr5_62698720     ZGre    A    G        0      0        2 
   5   chr5_62698720     ZHar    A    G        0      0        2 
   5   chr5_62698720   Sample    A    G        0      0        2 
   5   chr5_62707989     AAsi    G    A        0      0        2 
   5   chr5_62707989     AKia    G    A        1      2        2 
   5   chr5_62707989     AOna    G    A        1      2        2 
   5   chr5_62707989     ASom    G    A        0      0        2 
   5   chr5_62707989     HCab    G    A        0      0        2 
   5   chr5_62707989     HPrz    G    A        0      0        2 
   5   chr5_62707989     ZBoe    G    A        0      0        2 
   5   chr5_62707989     ZGre    G    A        0      0        2 
   5   chr5_62707989     ZHar    G    A        0      0        2 
   5   chr5_62707989   Sample    G    A        0      0        2 
   5   chr5_62708930     AAsi    G    T        0      0        2 
   5   chr5_62708930     AKia    G    T        0      0        2 
   5   chr5_62708930     AOna    G    T        0      0        2 
   5   chr5_62708930     ASom    G    T        0      0        2 
   5   chr5_62708930     HCab    G    T        0      0        2 
   5   chr5_62708930     HPrz    G    T        0      0        2 
   5   chr5_62708930     ZBoe    G    T        0      0        2 
   5   chr5_62708930     ZGre    G    T      0.5      1        2 
   5   chr5_62708930     ZHar    G    T        0      0        2 
   5   chr5_62708930   Sample    G    T        0      0        2 
   5   chr5_62722847     AAsi    C    T        0      0        2 
   5   chr5_62722847     AKia    C    T        0      0        2 
   5   chr5_62722847     AOna    C    T        1      2        2 
   5   chr5_62722847     ASom    C    T        0      0        2 
   5   chr5_62722847     HCab    C    T        0      0        2 
   5   chr5_62722847     HPrz    C    T        0      0        2 
   5   chr5_62722847     ZBoe    C    T        0      0        2 
   5   chr5_62722847     ZGre    C    T        0      0        2 
   5   chr5_62722847     ZHar    C    T        0      0        2 
   5   chr5_62722847   Sample    C    T        0      0        2 
   5   chr5_62736342     AAsi    G    A        0      0        2 
   5   chr5_62736342     AKia    G    A        0      0        2 
   5   chr5_62736342     AOna    G    A        0      0        2 
   5   chr5_62736342     ASom    G    A        0      0        2 
   5   chr5_62736342     HCab    G    A        1      2        2 
   5   chr5_62736342     HPrz    G    A        1      2        2 
   5   chr5_62736342     ZBoe    G    A        0      0        2 
   5   chr5_62736342     ZGre    G    A        0      0        2 
   5   chr5_62736342     ZHar    G    A        0      0        2 
   5   chr5_62736342   Sample    G    A        1      2        2 
   5   chr5_62739978     AAsi    T    G        0      0        2 
   5   chr5_62739978     AKia    T    G        0      0        2 
   5   chr5_62739978     AOna    T    G        0      0        2 
   5   chr5_62739978     ASom    T    G        0      0        2 
   5   chr5_62739978     HCab    T    G        0      0        2 
   5   chr5_62739978     HPrz    T    G      0.5      1        2 
   5   chr5_62739978     ZBoe    T    G        0      0        2 
   5   chr5_62739978     ZGre    T    G        0      0        2 
   5   chr5_62739978     ZHar    T    G        0      0        2 
   5   chr5_62739978   Sample    T    G        1      2        2 
   5   chr5_62765642     AAsi    G    A        0      0        2 
   5   chr5_62765642     AKia    G    A        0      0        2 
   5   chr5_62765642     AOna    G    A        0      0        2 
   5   chr5_62765642     ASom    G    A        0      0        2 
   5   chr5_62765642     HCab    G    A        0      0        2 
   5   chr5_62765642     HPrz    G    A        0      0        2 
   5   chr5_62765642     ZBoe    G    A        0      0        2 
   5   chr5_62765642     ZGre    G    A        1      2        2 
   5   chr5_62765642     ZHar    G    A        1      2        2 
   5   chr5_62765642   Sample    G    A        0      0        2 
   5   chr5_62775912     AAsi    C    A      0.5      1        2 
   5   chr5_62775912     AKia    C    A        0      0        2 
   5   chr5_62775912     AOna    C    A        0      0        2 
   5   chr5_62775912     ASom    C    A        0      0        2 
   5   chr5_62775912     HCab    C    A        0      0        2 
   5   chr5_62775912     HPrz    C    A        0      0        2 
   5   chr5_62775912     ZBoe    C    A        0      0        2 
   5   chr5_62775912     ZGre    C    A        0      0        2 
   5   chr5_62775912     ZHar    C    A        0      0        2 
   5   chr5_62775912   Sample    C    A        0      0        2 
   5   chr5_62775940     AAsi    C    T        0      0        2 
   5   chr5_62775940     AKia    C    T        0      0        2 
   5   chr5_62775940     AOna    C    T        0      0        2 
   5   chr5_62775940     ASom    C    T        0      0        2 
   5   chr5_62775940     HCab    C    T        1      2        2 
   5   chr5_62775940     HPrz    C    T        1      2        2 
   5   chr5_62775940     ZBoe    C    T        0      0        2 
   5   chr5_62775940     ZGre    C    T        0      0        2 
   5   chr5_62775940     ZHar    C    T        0      0        2 
   5   chr5_62775940   Sample    C    T        1      2        2 
   5   chr5_62793113     AAsi    C    T        0      0        2 
   5   chr5_62793113     AKia    C    T        0      0        2 
   5   chr5_62793113     AOna    C    T        0      0        2 
   5   chr5_62793113     ASom    C    T        0      0        2 
   5   chr5_62793113     HCab    C    T      0.5      1        2 
   5   chr5_62793113     HPrz    C    T        1      2        2 
   5   chr5_62793113     ZBoe    C    T        0      0        2 
   5   chr5_62793113     ZGre    C    T        0      0        2 
   5   chr5_62793113     ZHar    C    T        0      0        2 
   5   chr5_62793113   Sample    C    T        0      0        2 
   5   chr5_62799348     AAsi    A    G        1      2        2 
   5   chr5_62799348     AKia    A    G        0      0        2 
   5   chr5_62799348     AOna    A    G        0      0        2 
   5   chr5_62799348     ASom    A    G        0      0        2 
   5   chr5_62799348     HCab    A    G        0      0        2 
   5   chr5_62799348     HPrz    A    G        0      0        2 
   5   chr5_62799348     ZBoe    A    G        0      0        2 
   5   chr5_62799348     ZGre    A    G      0.5      1        2 
   5   chr5_62799348     ZHar    A    G        0      0        2 
   5   chr5_62799348   Sample    A    G        0      0        2 
   5   chr5_62800149     AAsi    A    G        0      0        2 
   5   chr5_62800149     AKia    A    G        0      0        2 
   5   chr5_62800149     AOna    A    G        0      0        2 
   5   chr5_62800149     ASom    A    G        0      0        2 
   5   chr5_62800149     HCab    A    G        0      0        2 
   5   chr5_62800149     HPrz    A    G        0      0        2 
   5   chr5_62800149     ZBoe    A    G        1      2        2 
   5   chr5_62800149     ZGre    A    G        0      0        2 
   5   chr5_62800149     ZHar    A    G        0      0        2 
   5   chr5_62800149   Sample    A    G        0      0        2 
   5   chr5_62800604     AAsi    G    A        0      0        2 
   5   chr5_62800604     AKia    G    A        0      0        2 
   5   chr5_62800604     AOna    G    A        0      0        2 
   5   chr5_62800604     ASom    G    A        0      0        2 
   5   chr5_62800604     HCab    G    A        1      2        2 
   5   chr5_62800604     HPrz    G    A        1      2        2 
   5   chr5_62800604     ZBoe    G    A        0      0        2 
   5   chr5_62800604     ZGre    G    A        0      0        2 
   5   chr5_62800604     ZHar    G    A        0      0        2 
   5   chr5_62800604   Sample    G    A        1      2        2 
   5   chr5_62802438     AAsi    T    G        0      0        2 
   5   chr5_62802438     AKia    T    G        0      0        2 
   5   chr5_62802438     AOna    T    G        0      0        2 
   5   chr5_62802438     ASom    T    G        0      0        2 
   5   chr5_62802438     HCab    T    G        1      2        2 
   5   chr5_62802438     HPrz    T    G        0      0        2 
   5   chr5_62802438     ZBoe    T    G        0      0        2 
   5   chr5_62802438     ZGre    T    G        0      0        2 
   5   chr5_62802438     ZHar    T    G        0      0        2 
   5   chr5_62802438   Sample    T    G        0      0        2 
   5   chr5_62809950     AAsi    T    G        0      0        2 
   5   chr5_62809950     AKia    T    G        1      2        2 
   5   chr5_62809950     AOna    T    G        0      0        2 
   5   chr5_62809950     ASom    T    G        0      0        2 
   5   chr5_62809950     HCab    T    G        0      0        2 
   5   chr5_62809950     HPrz    T    G        0      0        2 
   5   chr5_62809950     ZBoe    T    G        0      0        2 
   5   chr5_62809950     ZGre    T    G        0      0        2 
   5   chr5_62809950     ZHar    T    G        0      0        2 
   5   chr5_62809950   Sample    T    G        0      0        2 
   5   chr5_62836376     AAsi    A    T        0      0        2 
   5   chr5_62836376     AKia    A    T        0      0        2 
   5   chr5_62836376     AOna    A    T        0      0        2 
   5   chr5_62836376     ASom    A    T        0      0        2 
   5   chr5_62836376     HCab    A    T        0      0        2 
   5   chr5_62836376     HPrz    A    T        0      0        2 
   5   chr5_62836376     ZBoe    A    T        1      2        2 
   5   chr5_62836376     ZGre    A    T        0      0        2 
   5   chr5_62836376     ZHar    A    T        0      0        2 
   5   chr5_62836376   Sample    A    T        0      0        2 
   5   chr5_62846203     AAsi    C    A        0      0        2 
   5   chr5_62846203     AKia    C    A        0      0        2 
   5   chr5_62846203     AOna    C    A        0      0        2 
   5   chr5_62846203     ASom    C    A        0      0        2 
   5   chr5_62846203     HCab    C    A        1      2        2 
   5   chr5_62846203     HPrz    C    A        1      2        2 
   5   chr5_62846203     ZBoe    C    A        0      0        2 
   5   chr5_62846203     ZGre    C    A        0      0        2 
   5   chr5_62846203     ZHar    C    A        0      0        2 
   5   chr5_62846203   Sample    C    A        1      2        2 
   5   chr5_62847576     AAsi    A    T        0      0        2 
   5   chr5_62847576     AKia    A    T        0      0        2 
   5   chr5_62847576     AOna    A    T        0      0        2 
   5   chr5_62847576     ASom    A    T        0      0        2 
   5   chr5_62847576     HCab    A    T        0      0        2 
   5   chr5_62847576     HPrz    A    T        0      0        2 
   5   chr5_62847576     ZBoe    A    T        0      0        2 
   5   chr5_62847576     ZGre    A    T        0      0        2 
   5   chr5_62847576     ZHar    A    T      0.5      1        2 
   5   chr5_62847576   Sample    A    T        0      0        2 
   5   chr5_62850389     AAsi    A    C        0      0        2 
   5   chr5_62850389     AKia    A    C        0      0        2 
   5   chr5_62850389     AOna    A    C        0      0        2 
   5   chr5_62850389     ASom    A    C        0      0        2 
   5   chr5_62850389     HCab    A    C        1      2        2 
   5   chr5_62850389     HPrz    A    C        1      2        2 
   5   chr5_62850389     ZBoe    A    C        0      0        2 
   5   chr5_62850389     ZGre    A    C        0      0        2 
   5   chr5_62850389     ZHar    A    C        0      0        2 
   5   chr5_62850389   Sample    A    C        1      2        2 
   5   chr5_62856309     AAsi    C    G        0      0        2 
   5   chr5_62856309     AKia    C    G      0.5      1        2 
   5   chr5_62856309     AOna    C    G        1      2        2 
   5   chr5_62856309     ASom    C    G        0      0        2 
   5   chr5_62856309     HCab    C    G        0      0        2 
   5   chr5_62856309     HPrz    C    G        0      0        2 
   5   chr5_62856309     ZBoe    C    G        0      0        2 
   5   chr5_62856309     ZGre    C    G        0      0        2 
   5   chr5_62856309     ZHar    C    G        0      0        2 
   5   chr5_62856309   Sample    C    G        0      0        2 
   5   chr5_62864598     AAsi    C    T        0      0        2 
   5   chr5_62864598     AKia    C    T        0      0        2 
   5   chr5_62864598     AOna    C    T        0      0        2 
   5   chr5_62864598     ASom    C    T        0      0        2 
   5   chr5_62864598     HCab    C    T      0.5      1        2 
   5   chr5_62864598     HPrz    C    T        0      0        2 
   5   chr5_62864598     ZBoe    C    T        0      0        2 
   5   chr5_62864598     ZGre    C    T        0      0        2 
   5   chr5_62864598     ZHar    C    T        0      0        2 
   5   chr5_62864598   Sample    C    T        0      0        2 
   5   chr5_62869609     AAsi    A    G        0      0        2 
   5   chr5_62869609     AKia    A    G        0      0        2 
   5   chr5_62869609     AOna    A    G        0      0        2 
   5   chr5_62869609     ASom    A    G        0      0        2 
   5   chr5_62869609     HCab    A    G        0      0        2 
   5   chr5_62869609     HPrz    A    G        0      0        2 
   5   chr5_62869609     ZBoe    A    G        0      0        2 
   5   chr5_62869609     ZGre    A    G      0.5      1        2 
   5   chr5_62869609     ZHar    A    G        0      0        2 
   5   chr5_62869609   Sample    A    G        0      0        2 
   5   chr5_62874119     AAsi    T    G        0      0        2 
   5   chr5_62874119     AKia    T    G        0      0        2 
   5   chr5_62874119     AOna    T    G        0      0        2 
   5   chr5_62874119     ASom    T    G        0      0        2 
   5   chr5_62874119     HCab    T    G        0      0        2 
   5   chr5_62874119     HPrz    T    G        0      0        2 
   5   chr5_62874119     ZBoe    T    G        0      0        2 
   5   chr5_62874119     ZGre    T    G        1      2        2 
   5   chr5_62874119     ZHar    T    G        0      0        2 
   5   chr5_62874119   Sample    T    G        0      0        2 
   5   chr5_62874496     AAsi    G    T      0.5      1        2 
   5   chr5_62874496     AKia    G    T        0      0        2 
   5   chr5_62874496     AOna    G    T        0      0        2 
   5   chr5_62874496     ASom    G    T        0      0        2 
   5   chr5_62874496     HCab    G    T        0      0        2 
   5   chr5_62874496     HPrz    G    T        0      0        2 
   5   chr5_62874496     ZBoe    G    T        0      0        2 
   5   chr5_62874496     ZGre    G    T        0      0        2 
   5   chr5_62874496     ZHar    G    T        0      0        2 
   5   chr5_62874496   Sample    G    T        0      0        2 
   5   chr5_62884323     AAsi    C    T        0      0        2 
   5   chr5_62884323     AKia    C    T      0.5      1        2 
   5   chr5_62884323     AOna    C    T        1      2        2 
   5   chr5_62884323     ASom    C    T        0      0        2 
   5   chr5_62884323     HCab    C    T        0      0        2 
   5   chr5_62884323     HPrz    C    T        0      0        2 
   5   chr5_62884323     ZBoe    C    T        0      0        2 
   5   chr5_62884323     ZGre    C    T        0      0        2 
   5   chr5_62884323     ZHar    C    T        0      0        2 
   5   chr5_62884323   Sample    C    T        0      0        2 
   5   chr5_62890430     AAsi    C    T        0      0        2 
   5   chr5_62890430     AKia    C    T        0      0        2 
   5   chr5_62890430     AOna    C    T        0      0        2 
   5   chr5_62890430     ASom    C    T        0      0        2 
   5   chr5_62890430     HCab    C    T      0.5      1        2 
   5   chr5_62890430     HPrz    C    T        0      0        2 
   5   chr5_62890430     ZBoe    C    T        0      0        2 
   5   chr5_62890430     ZGre    C    T        0      0        2 
   5   chr5_62890430     ZHar    C    T        0      0        2 
   5   chr5_62890430   Sample    C    T        0      0        2 
   5   chr5_62896641     AAsi    T    C        0      0        2 
   5   chr5_62896641     AKia    T    C        0      0        2 
   5   chr5_62896641     AOna    T    C        0      0        2 
   5   chr5_62896641     ASom    T    C        0      0        2 
   5   chr5_62896641     HCab    T    C        1      2        2 
   5   chr5_62896641     HPrz    T    C        1      2        2 
   5   chr5_62896641     ZBoe    T    C        0      0        2 
   5   chr5_62896641     ZGre    T    C        0      0        2 
   5   chr5_62896641     ZHar    T    C        0      0        2 
   5   chr5_62896641   Sample    T    C        1      2        2 
   5   chr5_62908283     AAsi    C    G        1      2        2 
   5   chr5_62908283     AKia    C    G        0      0        2 
   5   chr5_62908283     AOna    C    G        0      0        2 
   5   chr5_62908283     ASom    C    G        1      2        2 
   5   chr5_62908283     HCab    C    G        0      0        2 
   5   chr5_62908283     HPrz    C    G        0      0        2 
   5   chr5_62908283     ZBoe    C    G        0      0        2 
   5   chr5_62908283     ZGre    C    G        0      0        2 
   5   chr5_62908283     ZHar    C    G        0      0        2 
   5   chr5_62908283   Sample    C    G        0      0        2 
   5   chr5_62930959     AAsi    C    G        0      0        2 
   5   chr5_62930959     AKia    C    G        0      0        2 
   5   chr5_62930959     AOna    C    G        0      0        2 
   5   chr5_62930959     ASom    C    G        0      0        2 
   5   chr5_62930959     HCab    C    G        1      2        2 
   5   chr5_62930959     HPrz    C    G        1      2        2 
   5   chr5_62930959     ZBoe    C    G        0      0        2 
   5   chr5_62930959     ZGre    C    G        0      0        2 
   5   chr5_62930959     ZHar    C    G        0      0        2 
   5   chr5_62930959   Sample    C    G        1      2        2 
   5   chr5_62931225     AAsi    T    C        0      0        2 
   5   chr5_62931225     AKia    T    C        0      0        2 
   5   chr5_62931225     AOna    T    C        0      0        2 
   5   chr5_62931225     ASom    T    C        0      0        2 
   5   chr5_62931225     HCab    T    C        1      2        2 
   5   chr5_62931225     HPrz    T    C        1      2        2 
   5   chr5_62931225     ZBoe    T    C        0      0        2 
   5   chr5_62931225     ZGre    T    C        0      0        2 
   5   chr5_62931225     ZHar    T    C        0      0        2 
   5   chr5_62931225   Sample    T    C        1      2        2 
   5   chr5_62932005     AAsi    T    A        0      0        2 
   5   chr5_62932005     AKia    T    A        0      0        2 
   5   chr5_62932005     AOna    T    A        1      2        2 
   5   chr5_62932005     ASom    T    A        0      0        2 
   5   chr5_62932005     HCab    T    A        0      0        2 
   5   chr5_62932005     HPrz    T    A        0      0        2 
   5   chr5_62932005     ZBoe    T    A        0      0        2 
   5   chr5_62932005     ZGre    T    A        0      0        2 
   5   chr5_62932005     ZHar    T    A        0      0        2 
   5   chr5_62932005   Sample    T    A        0      0        2 
   5   chr5_62938225     AAsi    G    A        0      0        2 
   5   chr5_62938225     AKia    G    A        0      0        2 
   5   chr5_62938225     AOna    G    A        0      0        2 
   5   chr5_62938225     ASom    G    A        0      0        2 
   5   chr5_62938225     HCab    G    A      0.5      1        2 
   5   chr5_62938225     HPrz    G    A        0      0        2 
   5   chr5_62938225     ZBoe    G    A        0      0        2 
   5   chr5_62938225     ZGre    G    A        0      0        2 
   5   chr5_62938225     ZHar    G    A        0      0        2 
   5   chr5_62938225   Sample    G    A        0      0        2 
   5   chr5_62943570     AAsi    C    G        0      0        2 
   5   chr5_62943570     AKia    C    G        0      0        2 
   5   chr5_62943570     AOna    C    G        0      0        2 
   5   chr5_62943570     ASom    C    G        0      0        2 
   5   chr5_62943570     HCab    C    G        1      2        2 
   5   chr5_62943570     HPrz    C    G        1      2        2 
   5   chr5_62943570     ZBoe    C    G        0      0        2 
   5   chr5_62943570     ZGre    C    G        0      0        2 
   5   chr5_62943570     ZHar    C    G        0      0        2 
   5   chr5_62943570   Sample    C    G        1      2        2 
   5   chr5_62948828     AAsi    C    T        0      0        2 
   5   chr5_62948828     AKia    C    T        0      0        2 
   5   chr5_62948828     AOna    C    T        0      0        2 
   5   chr5_62948828     ASom    C    T        0      0        2 
   5   chr5_62948828     HCab    C    T      0.5      1        2 
   5   chr5_62948828     HPrz    C    T        0      0        2 
   5   chr5_62948828     ZBoe    C    T        0      0        2 
   5   chr5_62948828     ZGre    C    T        0      0        2 
   5   chr5_62948828     ZHar    C    T        0      0        2 
   5   chr5_62948828   Sample    C    T        0      0        2 
   5   chr5_62950800     AAsi    A    G        0      0        2 
   5   chr5_62950800     AKia    A    G        0      0        2 
   5   chr5_62950800     AOna    A    G        0      0        2 
   5   chr5_62950800     ASom    A    G        0      0        2 
   5   chr5_62950800     HCab    A    G      0.5      1        2 
   5   chr5_62950800     HPrz    A    G        1      2        2 
   5   chr5_62950800     ZBoe    A    G        0      0        2 
   5   chr5_62950800     ZGre    A    G        0      0        2 
   5   chr5_62950800     ZHar    A    G        0      0        2 
   5   chr5_62950800   Sample    A    G        0      0        2 
   5   chr5_62959515     AAsi    A    T        0      0        2 
   5   chr5_62959515     AKia    A    T        0      0        2 
   5   chr5_62959515     AOna    A    T        0      0        2 
   5   chr5_62959515     ASom    A    T        0      0        2 
   5   chr5_62959515     HCab    A    T        0      0        2 
   5   chr5_62959515     HPrz    A    T        1      2        2 
   5   chr5_62959515     ZBoe    A    T        0      0        2 
   5   chr5_62959515     ZGre    A    T        0      0        2 
   5   chr5_62959515     ZHar    A    T        0      0        2 
   5   chr5_62959515   Sample    A    T        0      0        2 
   5   chr5_62962369     AAsi    A    G        0      0        2 
   5   chr5_62962369     AKia    A    G        0      0        2 
   5   chr5_62962369     AOna    A    G        0      0        2 
   5   chr5_62962369     ASom    A    G        0      0        2 
   5   chr5_62962369     HCab    A    G        0      0        2 
   5   chr5_62962369     HPrz    A    G      0.5      1        2 
   5   chr5_62962369     ZBoe    A    G        0      0        2 
   5   chr5_62962369     ZGre    A    G        0      0        2 
   5   chr5_62962369     ZHar    A    G        0      0        2 
   5   chr5_62962369   Sample    A    G        0      0        2 
   5   chr5_62966586     AAsi    G    A        1      2        2 
   5   chr5_62966586     AKia    G    A        0      0        2 
   5   chr5_62966586     AOna    G    A        0      0        2 
   5   chr5_62966586     ASom    G    A        1      2        2 
   5   chr5_62966586     HCab    G    A        0      0        2 
   5   chr5_62966586     HPrz    G    A        0      0        2 
   5   chr5_62966586     ZBoe    G    A        0      0        2 
   5   chr5_62966586     ZGre    G    A        0      0        2 
   5   chr5_62966586     ZHar    G    A        0      0        2 
   5   chr5_62966586   Sample    G    A        0      0        2 
   5   chr5_62969938     AAsi    C    A        1      2        2 
   5   chr5_62969938     AKia    C    A        0      0        2 
   5   chr5_62969938     AOna    C    A        0      0        2 
   5   chr5_62969938     ASom    C    A        0      0        2 
   5   chr5_62969938     HCab    C    A        0      0        2 
   5   chr5_62969938     HPrz    C    A        0      0        2 
   5   chr5_62969938     ZBoe    C    A        0      0        2 
   5   chr5_62969938     ZGre    C    A        0      0        2 
   5   chr5_62969938     ZHar    C    A        0      0        2 
   5   chr5_62969938   Sample    C    A        0      0        2 
   5   chr5_62978019     AAsi    T    G        0      0        2 
   5   chr5_62978019     AKia    T    G        0      0        2 
   5   chr5_62978019     AOna    T    G        0      0        2 
   5   chr5_62978019     ASom    T    G        0      0        2 
   5   chr5_62978019     HCab    T    G        1      2        2 
   5   chr5_62978019     HPrz    T    G        1      2        2 
   5   chr5_62978019     ZBoe    T    G        0      0        2 
   5   chr5_62978019     ZGre    T    G        0      0        2 
   5   chr5_62978019     ZHar    T    G        0      0        2 
   5   chr5_62978019   Sample    T    G        1      2        2 
   5   chr5_62978997     AAsi    A    G        0      0        2 
   5   chr5_62978997     AKia    A    G        0      0        2 
   5   chr5_62978997     AOna    A    G        0      0        2 
   5   chr5_62978997     ASom    A    G        0      0        2 
   5   chr5_62978997     HCab    A    G        0      0        2 
   5   chr5_62978997     HPrz    A    G        0      0        2 
   5   chr5_62978997     ZBoe    A    G        1      2        2 
   5   chr5_62978997     ZGre    A    G        0      0        2 
   5   chr5_62978997     ZHar    A    G        0      0        2 
   5   chr5_62978997   Sample    A    G        0      0        2 
   5   chr5_62979915     AAsi    C    T        0      0        2 
   5   chr5_62979915     AKia    C    T        0      0        2 
   5   chr5_62979915     AOna    C    T        0      0        2 
   5   chr5_62979915     ASom    C    T        0      0        2 
   5   chr5_62979915     HCab    C    T        1      2        2 
   5   chr5_62979915     HPrz    C    T        1      2        2 
   5   chr5_62979915     ZBoe    C    T        0      0        2 
   5   chr5_62979915     ZGre    C    T        0      0        2 
   5   chr5_62979915     ZHar    C    T        0      0        2 
   5   chr5_62979915   Sample    C    T        1      2        2 
   5   chr5_62999652     AAsi    C    T        1      2        2 
   5   chr5_62999652     AKia    C    T        1      2        2 
   5   chr5_62999652     AOna    C    T        1      2        2 
   5   chr5_62999652     ASom    C    T        1      2        2 
   5   chr5_62999652     HCab    C    T        0      0        2 
   5   chr5_62999652     HPrz    C    T        0      0        2 
   5   chr5_62999652     ZBoe    C    T        0      0        2 
   5   chr5_62999652     ZGre    C    T        0      0        2 
   5   chr5_62999652     ZHar    C    T        0      0        2 
   5   chr5_62999652   Sample    C    T        0      0        2 
   5   chr5_62999949     AAsi    G    A        0      0        2 
   5   chr5_62999949     AKia    G    A        0      0        2 
   5   chr5_62999949     AOna    G    A        0      0        2 
   5   chr5_62999949     ASom    G    A        0      0        2 
   5   chr5_62999949     HCab    G    A        0      0        2 
   5   chr5_62999949     HPrz    G    A        0      0        2 
   5   chr5_62999949     ZBoe    G    A        0      0        2 
   5   chr5_62999949     ZGre    G    A      0.5      1        2 
   5   chr5_62999949     ZHar    G    A        0      0        2 
   5   chr5_62999949   Sample    G    A        0      0        2 
   5   chr5_63000666     AAsi    A    G        1      2        2 
   5   chr5_63000666     AKia    A    G        1      2        2 
   5   chr5_63000666     AOna    A    G        1      2        2 
   5   chr5_63000666     ASom    A    G        1      2        2 
   5   chr5_63000666     HCab    A    G        0      0        2 
   5   chr5_63000666     HPrz    A    G        0      0        2 
   5   chr5_63000666     ZBoe    A    G        0      0        2 
   5   chr5_63000666     ZGre    A    G        0      0        2 
   5   chr5_63000666     ZHar    A    G        0      0        2 
   5   chr5_63000666   Sample    A    G        0      0        2 
   5   chr5_63002959     AAsi    C    A        0      0        2 
   5   chr5_63002959     AKia    C    A        0      0        2 
   5   chr5_63002959     AOna    C    A        0      0        2 
   5   chr5_63002959     ASom    C    A        0      0        2 
   5   chr5_63002959     HCab    C    A        0      0        2 
   5   chr5_63002959     HPrz    C    A      0.5      1        2 
   5   chr5_63002959     ZBoe    C    A        0      0        2 
   5   chr5_63002959     ZGre    C    A        0      0        2 
   5   chr5_63002959     ZHar    C    A        0      0        2 
   5   chr5_63002959   Sample    C    A        0      0        2 
   5   chr5_63005249     AAsi    T    C        0      0        2 
   5   chr5_63005249     AKia    T    C        0      0        2 
   5   chr5_63005249     AOna    T    C        0      0        2 
   5   chr5_63005249     ASom    T    C        0      0        2 
   5   chr5_63005249     HCab    T    C        0      0        2 
   5   chr5_63005249     HPrz    T    C        0      0        2 
   5   chr5_63005249     ZBoe    T    C        1      2        2 
   5   chr5_63005249     ZGre    T    C        1      2        2 
   5   chr5_63005249     ZHar    T    C        1      2        2 
   5   chr5_63005249   Sample    T    C        0      0        2 
   5   chr5_63021926     AAsi    G    T        0      0        2 
   5   chr5_63021926     AKia    G    T        0      0        2 
   5   chr5_63021926     AOna    G    T        0      0        2 
   5   chr5_63021926     ASom    G    T        0      0        2 
   5   chr5_63021926     HCab    G    T        1      2        2 
   5   chr5_63021926     HPrz    G    T        1      2        2 
   5   chr5_63021926     ZBoe    G    T        0      0        2 
   5   chr5_63021926     ZGre    G    T        0      0        2 
   5   chr5_63021926     ZHar    G    T        0      0        2 
   5   chr5_63021926   Sample    G    T        1      2        2 
   5   chr5_63028656     AAsi    C    G        0      0        2 
   5   chr5_63028656     AKia    C    G        0      0        2 
   5   chr5_63028656     AOna    C    G        0      0        2 
   5   chr5_63028656     ASom    C    G        0      0        2 
   5   chr5_63028656     HCab    C    G        1      2        2 
   5   chr5_63028656     HPrz    C    G      0.5      1        2 
   5   chr5_63028656     ZBoe    C    G        0      0        2 
   5   chr5_63028656     ZGre    C    G        0      0        2 
   5   chr5_63028656     ZHar    C    G        0      0        2 
   5   chr5_63028656   Sample    C    G        1      2        2 
   5   chr5_63032696     AAsi    C    G        0      0        2 
   5   chr5_63032696     AKia    C    G        0      0        2 
   5   chr5_63032696     AOna    C    G        0      0        2 
   5   chr5_63032696     ASom    C    G        0      0        2 
   5   chr5_63032696     HCab    C    G        1      2        2 
   5   chr5_63032696     HPrz    C    G        1      2        2 
   5   chr5_63032696     ZBoe    C    G        0      0        2 
   5   chr5_63032696     ZGre    C    G        0      0        2 
   5   chr5_63032696     ZHar    C    G        0      0        2 
   5   chr5_63032696   Sample    C    G        1      2        2 
   5   chr5_63033906     AAsi    T    C        0      0        2 
   5   chr5_63033906     AKia    T    C        0      0        2 
   5   chr5_63033906     AOna    T    C        0      0        2 
   5   chr5_63033906     ASom    T    C        0      0        2 
   5   chr5_63033906     HCab    T    C        1      2        2 
   5   chr5_63033906     HPrz    T    C        1      2        2 
   5   chr5_63033906     ZBoe    T    C        0      0        2 
   5   chr5_63033906     ZGre    T    C        0      0        2 
   5   chr5_63033906     ZHar    T    C        0      0        2 
   5   chr5_63033906   Sample    T    C        1      2        2 
   5   chr5_63055402     AAsi    C    T        0      0        2 
   5   chr5_63055402     AKia    C    T        0      0        2 
   5   chr5_63055402     AOna    C    T        0      0        2 
   5   chr5_63055402     ASom    C    T        0      0        2 
   5   chr5_63055402     HCab    C    T        1      2        2 
   5   chr5_63055402     HPrz    C    T        1      2        2 
   5   chr5_63055402     ZBoe    C    T        0      0        2 
   5   chr5_63055402     ZGre    C    T        0      0        2 
   5   chr5_63055402     ZHar    C    T        0      0        2 
   5   chr5_63055402   Sample    C    T        1      2        2 
   5   chr5_63059611     AAsi    A    G        0      0        2 
   5   chr5_63059611     AKia    A    G        1      2        2 
   5   chr5_63059611     AOna    A    G        1      2        2 
   5   chr5_63059611     ASom    A    G        0      0        2 
   5   chr5_63059611     HCab    A    G        0      0        2 
   5   chr5_63059611     HPrz    A    G        0      0        2 
   5   chr5_63059611     ZBoe    A    G        0      0        2 
   5   chr5_63059611     ZGre    A    G        0      0        2 
   5   chr5_63059611     ZHar    A    G        0      0        2 
   5   chr5_63059611   Sample    A    G        0      0        2 
   5   chr5_63072196     AAsi    A    G        0      0        2 
   5   chr5_63072196     AKia    A    G        1      2        2 
   5   chr5_63072196     AOna    A    G        1      2        2 
   5   chr5_63072196     ASom    A    G        0      0        2 
   5   chr5_63072196     HCab    A    G        0      0        2 
   5   chr5_63072196     HPrz    A    G        0      0        2 
   5   chr5_63072196     ZBoe    A    G        0      0        2 
   5   chr5_63072196     ZGre    A    G        0      0        2 
   5   chr5_63072196     ZHar    A    G        0      0        2 
   5   chr5_63072196   Sample    A    G        0      0        2 
   5   chr5_63104929     AAsi    A    G        0      0        2 
   5   chr5_63104929     AKia    A    G        0      0        2 
   5   chr5_63104929     AOna    A    G        0      0        2 
   5   chr5_63104929     ASom    A    G        0      0        2 
   5   chr5_63104929     HCab    A    G        0      0        2 
   5   chr5_63104929     HPrz    A    G        0      0        2 
   5   chr5_63104929     ZBoe    A    G        0      0        2 
   5   chr5_63104929     ZGre    A    G      0.5      1        2 
   5   chr5_63104929     ZHar    A    G        0      0        2 
   5   chr5_63104929   Sample    A    G        0      0        2 
   5   chr5_63106941     AAsi    T    C        0      0        2 
   5   chr5_63106941     AKia    T    C        0      0        2 
   5   chr5_63106941     AOna    T    C        0      0        2 
   5   chr5_63106941     ASom    T    C        0      0        2 
   5   chr5_63106941     HCab    T    C        0      0        2 
   5   chr5_63106941     HPrz    T    C        0      0        2 
   5   chr5_63106941     ZBoe    T    C      0.5      1        2 
   5   chr5_63106941     ZGre    T    C        0      0        2 
   5   chr5_63106941     ZHar    T    C        0      0        2 
   5   chr5_63106941   Sample    T    C        0      0        2 
   5   chr5_63108439     AAsi    C    T        0      0        2 
   5   chr5_63108439     AKia    C    T        0      0        2 
   5   chr5_63108439     AOna    C    T      0.5      1        2 
   5   chr5_63108439     ASom    C    T        0      0        2 
   5   chr5_63108439     HCab    C    T        0      0        2 
   5   chr5_63108439     HPrz    C    T        0      0        2 
   5   chr5_63108439     ZBoe    C    T        0      0        2 
   5   chr5_63108439     ZGre    C    T        0      0        2 
   5   chr5_63108439     ZHar    C    T        0      0        2 
   5   chr5_63108439   Sample    C    T        0      0        2 
   5   chr5_63109676     AAsi    G    C        1      2        2 
   5   chr5_63109676     AKia    G    C        0      0        2 
   5   chr5_63109676     AOna    G    C        0      0        2 
   5   chr5_63109676     ASom    G    C        1      2        2 
   5   chr5_63109676     HCab    G    C        0      0        2 
   5   chr5_63109676     HPrz    G    C        0      0        2 
   5   chr5_63109676     ZBoe    G    C        0      0        2 
   5   chr5_63109676     ZGre    G    C        0      0        2 
   5   chr5_63109676     ZHar    G    C        0      0        2 
   5   chr5_63109676   Sample    G    C        0      0        2 
   5   chr5_63109771     AAsi    G    C        0      0        2 
   5   chr5_63109771     AKia    G    C        1      2        2 
   5   chr5_63109771     AOna    G    C        0      0        2 
   5   chr5_63109771     ASom    G    C        0      0        2 
   5   chr5_63109771     HCab    G    C        0      0        2 
   5   chr5_63109771     HPrz    G    C        0      0        2 
   5   chr5_63109771     ZBoe    G    C        0      0        2 
   5   chr5_63109771     ZGre    G    C        0      0        2 
   5   chr5_63109771     ZHar    G    C        0      0        2 
   5   chr5_63109771   Sample    G    C        0      0        2 
   5   chr5_63117413     AAsi    A    T        0      0        2 
   5   chr5_63117413     AKia    A    T        0      0        2 
   5   chr5_63117413     AOna    A    T        0      0        2 
   5   chr5_63117413     ASom    A    T        0      0        2 
   5   chr5_63117413     HCab    A    T        0      0        2 
   5   chr5_63117413     HPrz    A    T        0      0        2 
   5   chr5_63117413     ZBoe    A    T      0.5      1        2 
   5   chr5_63117413     ZGre    A    T        0      0        2 
   5   chr5_63117413     ZHar    A    T        0      0        2 
   5   chr5_63117413   Sample    A    T        0      0        2 
   5   chr5_63128421     AAsi    G    A        0      0        2 
   5   chr5_63128421     AKia    G    A        0      0        2 
   5   chr5_63128421     AOna    G    A        0      0        2 
   5   chr5_63128421     ASom    G    A        0      0        2 
   5   chr5_63128421     HCab    G    A        1      2        2 
   5   chr5_63128421     HPrz    G    A        1      2        2 
   5   chr5_63128421     ZBoe    G    A        0      0        2 
   5   chr5_63128421     ZGre    G    A        0      0        2 
   5   chr5_63128421     ZHar    G    A        0      0        2 
   5   chr5_63128421   Sample    G    A        1      2        2 
   5   chr5_63136108     AAsi    A    G        1      2        2 
   5   chr5_63136108     AKia    A    G        1      2        2 
   5   chr5_63136108     AOna    A    G        1      2        2 
   5   chr5_63136108     ASom    A    G        1      2        2 
   5   chr5_63136108     HCab    A    G        0      0        2 
   5   chr5_63136108     HPrz    A    G        0      0        2 
   5   chr5_63136108     ZBoe    A    G        0      0        2 
   5   chr5_63136108     ZGre    A    G        0      0        2 
   5   chr5_63136108     ZHar    A    G        0      0        2 
   5   chr5_63136108   Sample    A    G        0      0        2 
   5   chr5_63137999     AAsi    A    T        0      0        2 
   5   chr5_63137999     AKia    A    T        0      0        2 
   5   chr5_63137999     AOna    A    T        0      0        2 
   5   chr5_63137999     ASom    A    T        0      0        2 
   5   chr5_63137999     HCab    A    T        0      0        2 
   5   chr5_63137999     HPrz    A    T      0.5      1        2 
   5   chr5_63137999     ZBoe    A    T        0      0        2 
   5   chr5_63137999     ZGre    A    T        0      0        2 
   5   chr5_63137999     ZHar    A    T        0      0        2 
   5   chr5_63137999   Sample    A    T        0      0        2 
   5   chr5_63150001     AAsi    G    T        0      0        2 
   5   chr5_63150001     AKia    G    T        0      0        2 
   5   chr5_63150001     AOna    G    T        0      0        2 
   5   chr5_63150001     ASom    G    T        0      0        2 
   5   chr5_63150001     HCab    G    T        1      2        2 
   5   chr5_63150001     HPrz    G    T        1      2        2 
   5   chr5_63150001     ZBoe    G    T        0      0        2 
   5   chr5_63150001     ZGre    G    T        0      0        2 
   5   chr5_63150001     ZHar    G    T        0      0        2 
   5   chr5_63150001   Sample    G    T        1      2        2 
   5   chr5_63152839     AAsi    C    T        0      0        2 
   5   chr5_63152839     AKia    C    T        0      0        2 
   5   chr5_63152839     AOna    C    T        0      0        2 
   5   chr5_63152839     ASom    C    T        0      0        2 
   5   chr5_63152839     HCab    C    T        0      0        2 
   5   chr5_63152839     HPrz    C    T        0      0        2 
   5   chr5_63152839     ZBoe    C    T        0      0        2 
   5   chr5_63152839     ZGre    C    T      0.5      1        2 
   5   chr5_63152839     ZHar    C    T        0      0        2 
   5   chr5_63152839   Sample    C    T        0      0        2 
   5   chr5_63161222     AAsi    A    C        0      0        2 
   5   chr5_63161222     AKia    A    C        0      0        2 
   5   chr5_63161222     AOna    A    C        0      0        2 
   5   chr5_63161222     ASom    A    C        0      0        2 
   5   chr5_63161222     HCab    A    C        1      2        2 
   5   chr5_63161222     HPrz    A    C        1      2        2 
   5   chr5_63161222     ZBoe    A    C        0      0        2 
   5   chr5_63161222     ZGre    A    C        0      0        2 
   5   chr5_63161222     ZHar    A    C        0      0        2 
   5   chr5_63161222   Sample    A    C        1      2        2 
   5   chr5_63164331     AAsi    G    C        0      0        2 
   5   chr5_63164331     AKia    G    C        0      0        2 
   5   chr5_63164331     AOna    G    C        0      0        2 
   5   chr5_63164331     ASom    G    C        0      0        2 
   5   chr5_63164331     HCab    G    C        0      0        2 
   5   chr5_63164331     HPrz    G    C        0      0        2 
   5   chr5_63164331     ZBoe    G    C      0.5      1        2 
   5   chr5_63164331     ZGre    G    C        0      0        2 
   5   chr5_63164331     ZHar    G    C        0      0        2 
   5   chr5_63164331   Sample    G    C        0      0        2 
   5   chr5_63180586     AAsi    T    C        0      0        2 
   5   chr5_63180586     AKia    T    C        1      2        2 
   5   chr5_63180586     AOna    T    C        1      2        2 
   5   chr5_63180586     ASom    T    C        0      0        2 
   5   chr5_63180586     HCab    T    C        0      0        2 
   5   chr5_63180586     HPrz    T    C        0      0        2 
   5   chr5_63180586     ZBoe    T    C        0      0        2 
   5   chr5_63180586     ZGre    T    C        0      0        2 
   5   chr5_63180586     ZHar    T    C        0      0        2 
   5   chr5_63180586   Sample    T    C        0      0        2 
   5   chr5_63211440     AAsi    T    C        0      0        2 
   5   chr5_63211440     AKia    T    C        0      0        2 
   5   chr5_63211440     AOna    T    C        0      0        2 
   5   chr5_63211440     ASom    T    C        0      0        2 
   5   chr5_63211440     HCab    T    C        0      0        2 
   5   chr5_63211440     HPrz    T    C      0.5      1        2 
   5   chr5_63211440     ZBoe    T    C        0      0        2 
   5   chr5_63211440     ZGre    T    C        0      0        2 
   5   chr5_63211440     ZHar    T    C        0      0        2 
   5   chr5_63211440   Sample    T    C        0      0        2 
   5   chr5_63213446     AAsi    C    G        0      0        2 
   5   chr5_63213446     AKia    C    G        0      0        2 
   5   chr5_63213446     AOna    C    G        0      0        2 
   5   chr5_63213446     ASom    C    G        0      0        2 
   5   chr5_63213446     HCab    C    G        1      2        2 
   5   chr5_63213446     HPrz    C    G        1      2        2 
   5   chr5_63213446     ZBoe    C    G        0      0        2 
   5   chr5_63213446     ZGre    C    G        0      0        2 
   5   chr5_63213446     ZHar    C    G        0      0        2 
   5   chr5_63213446   Sample    C    G        0      0        2 
   5   chr5_63220193     AAsi    T    C        0      0        2 
   5   chr5_63220193     AKia    T    C        0      0        2 
   5   chr5_63220193     AOna    T    C        0      0        2 
   5   chr5_63220193     ASom    T    C        0      0        2 
   5   chr5_63220193     HCab    T    C        0      0        2 
   5   chr5_63220193     HPrz    T    C        0      0        2 
   5   chr5_63220193     ZBoe    T    C        0      0        2 
   5   chr5_63220193     ZGre    T    C        0      0        2 
   5   chr5_63220193     ZHar    T    C        1      2        2 
   5   chr5_63220193   Sample    T    C        0      0        2 
   5   chr5_63233941     AAsi    G    A        0      0        2 
   5   chr5_63233941     AKia    G    A        0      0        2 
   5   chr5_63233941     AOna    G    A        0      0        2 
   5   chr5_63233941     ASom    G    A        0      0        2 
   5   chr5_63233941     HCab    G    A        1      2        2 
   5   chr5_63233941     HPrz    G    A        1      2        2 
   5   chr5_63233941     ZBoe    G    A        0      0        2 
   5   chr5_63233941     ZGre    G    A        0      0        2 
   5   chr5_63233941     ZHar    G    A        0      0        2 
   5   chr5_63233941   Sample    G    A        1      2        2 
   5   chr5_63242742     AAsi    C    G        0      0        2 
   5   chr5_63242742     AKia    C    G        0      0        2 
   5   chr5_63242742     AOna    C    G        0      0        2 
   5   chr5_63242742     ASom    C    G        0      0        2 
   5   chr5_63242742     HCab    C    G        0      0        2 
   5   chr5_63242742     HPrz    C    G        0      0        2 
   5   chr5_63242742     ZBoe    C    G      0.5      1        2 
   5   chr5_63242742     ZGre    C    G        0      0        2 
   5   chr5_63242742     ZHar    C    G        0      0        2 
   5   chr5_63242742   Sample    C    G        0      0        2 
   5   chr5_63245893     AAsi    G    A        0      0        2 
   5   chr5_63245893     AKia    G    A        0      0        2 
   5   chr5_63245893     AOna    G    A        0      0        2 
   5   chr5_63245893     ASom    G    A        0      0        2 
   5   chr5_63245893     HCab    G    A        1      2        2 
   5   chr5_63245893     HPrz    G    A        1      2        2 
   5   chr5_63245893     ZBoe    G    A        0      0        2 
   5   chr5_63245893     ZGre    G    A        0      0        2 
   5   chr5_63245893     ZHar    G    A        0      0        2 
   5   chr5_63245893   Sample    G    A        1      2        2 
   5   chr5_63246324     AAsi    A    G        0      0        2 
   5   chr5_63246324     AKia    A    G        0      0        2 
   5   chr5_63246324     AOna    A    G        0      0        2 
   5   chr5_63246324     ASom    A    G        0      0        2 
   5   chr5_63246324     HCab    A    G        1      2        2 
   5   chr5_63246324     HPrz    A    G        1      2        2 
   5   chr5_63246324     ZBoe    A    G        0      0        2 
   5   chr5_63246324     ZGre    A    G        0      0        2 
   5   chr5_63246324     ZHar    A    G        0      0        2 
   5   chr5_63246324   Sample    A    G        1      2        2 
   5   chr5_63255924     AAsi    G    A        0      0        2 
   5   chr5_63255924     AKia    G    A        0      0        2 
   5   chr5_63255924     AOna    G    A        0      0        2 
   5   chr5_63255924     ASom    G    A        0      0        2 
   5   chr5_63255924     HCab    G    A        1      2        2 
   5   chr5_63255924     HPrz    G    A        1      2        2 
   5   chr5_63255924     ZBoe    G    A        0      0        2 
   5   chr5_63255924     ZGre    G    A        0      0        2 
   5   chr5_63255924     ZHar    G    A        0      0        2 
   5   chr5_63255924   Sample    G    A        1      2        2 
   5   chr5_63257304     AAsi    C    T        0      0        2 
   5   chr5_63257304     AKia    C    T        0      0        2 
   5   chr5_63257304     AOna    C    T        0      0        2 
   5   chr5_63257304     ASom    C    T        0      0        2 
   5   chr5_63257304     HCab    C    T        1      2        2 
   5   chr5_63257304     HPrz    C    T        1      2        2 
   5   chr5_63257304     ZBoe    C    T        0      0        2 
   5   chr5_63257304     ZGre    C    T        0      0        2 
   5   chr5_63257304     ZHar    C    T        0      0        2 
   5   chr5_63257304   Sample    C    T        1      2        2 
   5   chr5_63257638     AAsi    A    G        0      0        2 
   5   chr5_63257638     AKia    A    G        0      0        2 
   5   chr5_63257638     AOna    A    G      0.5      1        2 
   5   chr5_63257638     ASom    A    G        0      0        2 
   5   chr5_63257638     HCab    A    G        0      0        2 
   5   chr5_63257638     HPrz    A    G        0      0        2 
   5   chr5_63257638     ZBoe    A    G        0      0        2 
   5   chr5_63257638     ZGre    A    G        0      0        2 
   5   chr5_63257638     ZHar    A    G        0      0        2 
   5   chr5_63257638   Sample    A    G        0      0        2 
   5   chr5_63262890     AAsi    T    A        0      0        2 
   5   chr5_63262890     AKia    T    A        0      0        2 
   5   chr5_63262890     AOna    T    A        0      0        2 
   5   chr5_63262890     ASom    T    A        0      0        2 
   5   chr5_63262890     HCab    T    A      0.5      1        2 
   5   chr5_63262890     HPrz    T    A        0      0        2 
   5   chr5_63262890     ZBoe    T    A        0      0        2 
   5   chr5_63262890     ZGre    T    A        0      0        2 
   5   chr5_63262890     ZHar    T    A        0      0        2 
   5   chr5_63262890   Sample    T    A        0      0        2 
   5   chr5_63265507     AAsi    G    A        0      0        2 
   5   chr5_63265507     AKia    G    A        0      0        2 
   5   chr5_63265507     AOna    G    A        0      0        2 
   5   chr5_63265507     ASom    G    A        0      0        2 
   5   chr5_63265507     HCab    G    A        0      0        2 
   5   chr5_63265507     HPrz    G    A        0      0        2 
   5   chr5_63265507     ZBoe    G    A        0      0        2 
   5   chr5_63265507     ZGre    G    A        0      0        2 
   5   chr5_63265507     ZHar    G    A      0.5      1        2 
   5   chr5_63265507   Sample    G    A        0      0        2 
   5   chr5_63267096     AAsi    C    G        0      0        2 
   5   chr5_63267096     AKia    C    G        0      0        2 
   5   chr5_63267096     AOna    C    G        0      0        2 
   5   chr5_63267096     ASom    C    G        0      0        2 
   5   chr5_63267096     HCab    C    G        0      0        2 
   5   chr5_63267096     HPrz    C    G      0.5      1        2 
   5   chr5_63267096     ZBoe    C    G        0      0        2 
   5   chr5_63267096     ZGre    C    G        0      0        2 
   5   chr5_63267096     ZHar    C    G        0      0        2 
   5   chr5_63267096   Sample    C    G        0      0        2 
   5   chr5_63278699     AAsi    C    T        0      0        2 
   5   chr5_63278699     AKia    C    T        0      0        2 
   5   chr5_63278699     AOna    C    T        0      0        2 
   5   chr5_63278699     ASom    C    T        0      0        2 
   5   chr5_63278699     HCab    C    T      0.5      1        2 
   5   chr5_63278699     HPrz    C    T      0.5      1        2 
   5   chr5_63278699     ZBoe    C    T        0      0        2 
   5   chr5_63278699     ZGre    C    T        0      0        2 
   5   chr5_63278699     ZHar    C    T        0      0        2 
   5   chr5_63278699   Sample    C    T        0      0        2 
   5   chr5_63281817     AAsi    G    C        1      2        2 
   5   chr5_63281817     AKia    G    C        0      0        2 
   5   chr5_63281817     AOna    G    C        0      0        2 
   5   chr5_63281817     ASom    G    C        1      2        2 
   5   chr5_63281817     HCab    G    C        0      0        2 
   5   chr5_63281817     HPrz    G    C        0      0        2 
   5   chr5_63281817     ZBoe    G    C        0      0        2 
   5   chr5_63281817     ZGre    G    C        0      0        2 
   5   chr5_63281817     ZHar    G    C        0      0        2 
   5   chr5_63281817   Sample    G    C        0      0        2 
   5   chr5_63287316     AAsi    T    C        0      0        2 
   5   chr5_63287316     AKia    T    C        0      0        2 
   5   chr5_63287316     AOna    T    C        0      0        2 
   5   chr5_63287316     ASom    T    C        0      0        2 
   5   chr5_63287316     HCab    T    C        1      2        2 
   5   chr5_63287316     HPrz    T    C        1      2        2 
   5   chr5_63287316     ZBoe    T    C        0      0        2 
   5   chr5_63287316     ZGre    T    C        0      0        2 
   5   chr5_63287316     ZHar    T    C        0      0        2 
   5   chr5_63287316   Sample    T    C        1      2        2 
   5   chr5_63323587     AAsi    A    G        0      0        2 
   5   chr5_63323587     AKia    A    G        0      0        2 
   5   chr5_63323587     AOna    A    G        0      0        2 
   5   chr5_63323587     ASom    A    G        0      0        2 
   5   chr5_63323587     HCab    A    G        0      0        2 
   5   chr5_63323587     HPrz    A    G        0      0        2 
   5   chr5_63323587     ZBoe    A    G        0      0        2 
   5   chr5_63323587     ZGre    A    G        1      2        2 
   5   chr5_63323587     ZHar    A    G        0      0        2 
   5   chr5_63323587   Sample    A    G        0      0        2 
   5   chr5_63335413     AAsi    G    A        0      0        2 
   5   chr5_63335413     AKia    G    A        0      0        2 
   5   chr5_63335413     AOna    G    A        0      0        2 
   5   chr5_63335413     ASom    G    A        0      0        2 
   5   chr5_63335413     HCab    G    A        1      2        2 
   5   chr5_63335413     HPrz    G    A        1      2        2 
   5   chr5_63335413     ZBoe    G    A        0      0        2 
   5   chr5_63335413     ZGre    G    A        0      0        2 
   5   chr5_63335413     ZHar    G    A        0      0        2 
   5   chr5_63335413   Sample    G    A        1      2        2 
   5   chr5_63337909     AAsi    T    C        0      0        2 
   5   chr5_63337909     AKia    T    C        0      0        2 
   5   chr5_63337909     AOna    T    C        0      0        2 
   5   chr5_63337909     ASom    T    C        0      0        2 
   5   chr5_63337909     HCab    T    C      0.5      1        2 
   5   chr5_63337909     HPrz    T    C        0      0        2 
   5   chr5_63337909     ZBoe    T    C        0      0        2 
   5   chr5_63337909     ZGre    T    C        0      0        2 
   5   chr5_63337909     ZHar    T    C        0      0        2 
   5   chr5_63337909   Sample    T    C        0      0        2 
   5   chr5_63338609     AAsi    T    C        0      0        2 
   5   chr5_63338609     AKia    T    C        0      0        2 
   5   chr5_63338609     AOna    T    C        0      0        2 
   5   chr5_63338609     ASom    T    C        0      0        2 
   5   chr5_63338609     HCab    T    C        1      2        2 
   5   chr5_63338609     HPrz    T    C        1      2        2 
   5   chr5_63338609     ZBoe    T    C        0      0        2 
   5   chr5_63338609     ZGre    T    C        0      0        2 
   5   chr5_63338609     ZHar    T    C        0      0        2 
   5   chr5_63338609   Sample    T    C        1      2        2 
   5   chr5_63341324     AAsi    T    A        0      0        2 
   5   chr5_63341324     AKia    T    A        0      0        2 
   5   chr5_63341324     AOna    T    A        0      0        2 
   5   chr5_63341324     ASom    T    A        0      0        2 
   5   chr5_63341324     HCab    T    A        1      2        2 
   5   chr5_63341324     HPrz    T    A        1      2        2 
   5   chr5_63341324     ZBoe    T    A        0      0        2 
   5   chr5_63341324     ZGre    T    A        0      0        2 
   5   chr5_63341324     ZHar    T    A        0      0        2 
   5   chr5_63341324   Sample    T    A        1      2        2 
   5   chr5_63345388     AAsi    A    G        0      0        2 
   5   chr5_63345388     AKia    A    G        0      0        2 
   5   chr5_63345388     AOna    A    G        0      0        2 
   5   chr5_63345388     ASom    A    G        0      0        2 
   5   chr5_63345388     HCab    A    G      0.5      1        2 
   5   chr5_63345388     HPrz    A    G        0      0        2 
   5   chr5_63345388     ZBoe    A    G        0      0        2 
   5   chr5_63345388     ZGre    A    G        0      0        2 
   5   chr5_63345388     ZHar    A    G        0      0        2 
   5   chr5_63345388   Sample    A    G        0      0        2 
   5   chr5_63352789     AAsi    G    A        1      2        2 
   5   chr5_63352789     AKia    G    A        0      0        2 
   5   chr5_63352789     AOna    G    A      0.5      1        2 
   5   chr5_63352789     ASom    G    A        1      2        2 
   5   chr5_63352789     HCab    G    A        0      0        2 
   5   chr5_63352789     HPrz    G    A        0      0        2 
   5   chr5_63352789     ZBoe    G    A        0      0        2 
   5   chr5_63352789     ZGre    G    A        0      0        2 
   5   chr5_63352789     ZHar    G    A        0      0        2 
   5   chr5_63352789   Sample    G    A        0      0        2 
   5   chr5_63369141     AAsi    G    A        0      0        2 
   5   chr5_63369141     AKia    G    A        0      0        2 
   5   chr5_63369141     AOna    G    A        0      0        2 
   5   chr5_63369141     ASom    G    A        0      0        2 
   5   chr5_63369141     HCab    G    A      0.5      1        2 
   5   chr5_63369141     HPrz    G    A      0.5      1        2 
   5   chr5_63369141     ZBoe    G    A        0      0        2 
   5   chr5_63369141     ZGre    G    A        0      0        2 
   5   chr5_63369141     ZHar    G    A        0      0        2 
   5   chr5_63369141   Sample    G    A        1      2        2 
   5   chr5_63374466     AAsi    G    A        0      0        2 
   5   chr5_63374466     AKia    G    A        0      0        2 
   5   chr5_63374466     AOna    G    A        0      0        2 
   5   chr5_63374466     ASom    G    A        0      0        2 
   5   chr5_63374466     HCab    G    A        0      0        2 
   5   chr5_63374466     HPrz    G    A        0      0        2 
   5   chr5_63374466     ZBoe    G    A        1      2        2 
   5   chr5_63374466     ZGre    G    A        1      2        2 
   5   chr5_63374466     ZHar    G    A        0      0        2 
   5   chr5_63374466   Sample    G    A        0      0        2 
   5   chr5_63397021     AAsi    G    T        0      0        2 
   5   chr5_63397021     AKia    G    T        0      0        2 
   5   chr5_63397021     AOna    G    T        0      0        2 
   5   chr5_63397021     ASom    G    T        0      0        2 
   5   chr5_63397021     HCab    G    T        0      0        2 
   5   chr5_63397021     HPrz    G    T        0      0        2 
   5   chr5_63397021     ZBoe    G    T        0      0        2 
   5   chr5_63397021     ZGre    G    T        0      0        2 
   5   chr5_63397021     ZHar    G    T        1      2        2 
   5   chr5_63397021   Sample    G    T        0      0        2 
   5   chr5_63400491     AAsi    G    T        0      0        2 
   5   chr5_63400491     AKia    G    T        0      0        2 
   5   chr5_63400491     AOna    G    T        0      0        2 
   5   chr5_63400491     ASom    G    T        0      0        2 
   5   chr5_63400491     HCab    G    T        1      2        2 
   5   chr5_63400491     HPrz    G    T        1      2        2 
   5   chr5_63400491     ZBoe    G    T        0      0        2 
   5   chr5_63400491     ZGre    G    T        0      0        2 
   5   chr5_63400491     ZHar    G    T        0      0        2 
   5   chr5_63400491   Sample    G    T        1      2        2 
   5   chr5_63409121     AAsi    T    C        0      0        2 
   5   chr5_63409121     AKia    T    C        0      0        2 
   5   chr5_63409121     AOna    T    C        0      0        2 
   5   chr5_63409121     ASom    T    C        0      0        2 
   5   chr5_63409121     HCab    T    C        0      0        2 
   5   chr5_63409121     HPrz    T    C        0      0        2 
   5   chr5_63409121     ZBoe    T    C        0      0        2 
   5   chr5_63409121     ZGre    T    C        1      2        2 
   5   chr5_63409121     ZHar    T    C        0      0        2 
   5   chr5_63409121   Sample    T    C        0      0        2 
   5   chr5_63430292     AAsi    G    C        0      0        2 
   5   chr5_63430292     AKia    G    C        0      0        2 
   5   chr5_63430292     AOna    G    C        0      0        2 
   5   chr5_63430292     ASom    G    C        0      0        2 
   5   chr5_63430292     HCab    G    C        0      0        2 
   5   chr5_63430292     HPrz    G    C        0      0        2 
   5   chr5_63430292     ZBoe    G    C        0      0        2 
   5   chr5_63430292     ZGre    G    C        0      0        2 
   5   chr5_63430292     ZHar    G    C      0.5      1        2 
   5   chr5_63430292   Sample    G    C        0      0        2 
   5   chr5_63433944     AAsi    T    A        0      0        2 
   5   chr5_63433944     AKia    T    A        0      0        2 
   5   chr5_63433944     AOna    T    A        0      0        2 
   5   chr5_63433944     ASom    T    A        0      0        2 
   5   chr5_63433944     HCab    T    A        1      2        2 
   5   chr5_63433944     HPrz    T    A        1      2        2 
   5   chr5_63433944     ZBoe    T    A        0      0        2 
   5   chr5_63433944     ZGre    T    A        0      0        2 
   5   chr5_63433944     ZHar    T    A        0      0        2 
   5   chr5_63433944   Sample    T    A        1      2        2 
   5   chr5_63445602     AAsi    C    A        0      0        2 
   5   chr5_63445602     AKia    C    A        0      0        2 
   5   chr5_63445602     AOna    C    A        0      0        2 
   5   chr5_63445602     ASom    C    A        0      0        2 
   5   chr5_63445602     HCab    C    A        0      0        2 
   5   chr5_63445602     HPrz    C    A        0      0        2 
   5   chr5_63445602     ZBoe    C    A        0      0        2 
   5   chr5_63445602     ZGre    C    A        0      0        2 
   5   chr5_63445602     ZHar    C    A        1      2        2 
   5   chr5_63445602   Sample    C    A        0      0        2 
   5   chr5_63473950     AAsi    G    A        0      0        2 
   5   chr5_63473950     AKia    G    A        0      0        2 
   5   chr5_63473950     AOna    G    A        0      0        2 
   5   chr5_63473950     ASom    G    A        0      0        2 
   5   chr5_63473950     HCab    G    A        1      2        2 
   5   chr5_63473950     HPrz    G    A        1      2        2 
   5   chr5_63473950     ZBoe    G    A        0      0        2 
   5   chr5_63473950     ZGre    G    A        0      0        2 
   5   chr5_63473950     ZHar    G    A        0      0        2 
   5   chr5_63473950   Sample    G    A        1      2        2 
   5   chr5_63477078     AAsi    C    T        0      0        2 
   5   chr5_63477078     AKia    C    T        0      0        2 
   5   chr5_63477078     AOna    C    T        0      0        2 
   5   chr5_63477078     ASom    C    T        0      0        2 
   5   chr5_63477078     HCab    C    T        0      0        2 
   5   chr5_63477078     HPrz    C    T        0      0        2 
   5   chr5_63477078     ZBoe    C    T      0.5      1        2 
   5   chr5_63477078     ZGre    C    T        0      0        2 
   5   chr5_63477078     ZHar    C    T        0      0        2 
   5   chr5_63477078   Sample    C    T        0      0        2 
   5   chr5_63486092     AAsi    G    A        0      0        2 
   5   chr5_63486092     AKia    G    A        0      0        2 
   5   chr5_63486092     AOna    G    A        0      0        2 
   5   chr5_63486092     ASom    G    A        0      0        2 
   5   chr5_63486092     HCab    G    A        1      2        2 
   5   chr5_63486092     HPrz    G    A        1      2        2 
   5   chr5_63486092     ZBoe    G    A        0      0        2 
   5   chr5_63486092     ZGre    G    A        0      0        2 
   5   chr5_63486092     ZHar    G    A        0      0        2 
   5   chr5_63486092   Sample    G    A        1      2        2 
   5   chr5_63511648     AAsi    C    T        0      0        2 
   5   chr5_63511648     AKia    C    T        0      0        2 
   5   chr5_63511648     AOna    C    T        0      0        2 
   5   chr5_63511648     ASom    C    T        0      0        2 
   5   chr5_63511648     HCab    C    T        0      0        2 
   5   chr5_63511648     HPrz    C    T        0      0        2 
   5   chr5_63511648     ZBoe    C    T        0      0        2 
   5   chr5_63511648     ZGre    C    T        0      0        2 
   5   chr5_63511648     ZHar    C    T        1      2        2 
   5   chr5_63511648   Sample    C    T        0      0        2 
   5   chr5_63517611     AAsi    C    A        0      0        2 
   5   chr5_63517611     AKia    C    A        0      0        2 
   5   chr5_63517611     AOna    C    A        0      0        2 
   5   chr5_63517611     ASom    C    A        1      2        2 
   5   chr5_63517611     HCab    C    A        0      0        2 
   5   chr5_63517611     HPrz    C    A        0      0        2 
   5   chr5_63517611     ZBoe    C    A        0      0        2 
   5   chr5_63517611     ZGre    C    A        0      0        2 
   5   chr5_63517611     ZHar    C    A        0      0        2 
   5   chr5_63517611   Sample    C    A        0      0        2 
   5   chr5_63549729     AAsi    G    A        0      0        2 
   5   chr5_63549729     AKia    G    A        0      0        2 
   5   chr5_63549729     AOna    G    A        0      0        2 
   5   chr5_63549729     ASom    G    A        0      0        2 
   5   chr5_63549729     HCab    G    A        0      0        2 
   5   chr5_63549729     HPrz    G    A        0      0        2 
   5   chr5_63549729     ZBoe    G    A        0      0        2 
   5   chr5_63549729     ZGre    G    A        1      2        2 
   5   chr5_63549729     ZHar    G    A        0      0        2 
   5   chr5_63549729   Sample    G    A        0      0        2 
   5   chr5_63553823     AAsi    G    A        0      0        2 
   5   chr5_63553823     AKia    G    A        1      2        2 
   5   chr5_63553823     AOna    G    A        0      0        2 
   5   chr5_63553823     ASom    G    A        0      0        2 
   5   chr5_63553823     HCab    G    A        0      0        2 
   5   chr5_63553823     HPrz    G    A        0      0        2 
   5   chr5_63553823     ZBoe    G    A        0      0        2 
   5   chr5_63553823     ZGre    G    A        0      0        2 
   5   chr5_63553823     ZHar    G    A        0      0        2 
   5   chr5_63553823   Sample    G    A        0      0        2 
   5   chr5_63562412     AAsi    A    G        1      2        2 
   5   chr5_63562412     AKia    A    G        0      0        2 
   5   chr5_63562412     AOna    A    G        0      0        2 
   5   chr5_63562412     ASom    A    G        1      2        2 
   5   chr5_63562412     HCab    A    G        0      0        2 
   5   chr5_63562412     HPrz    A    G        0      0        2 
   5   chr5_63562412     ZBoe    A    G        0      0        2 
   5   chr5_63562412     ZGre    A    G        0      0        2 
   5   chr5_63562412     ZHar    A    G        0      0        2 
   5   chr5_63562412   Sample    A    G        0      0        2 
   5   chr5_63565139     AAsi    C    T        0      0        2 
   5   chr5_63565139     AKia    C    T        0      0        2 
   5   chr5_63565139     AOna    C    T        0      0        2 
   5   chr5_63565139     ASom    C    T        0      0        2 
   5   chr5_63565139     HCab    C    T        1      2        2 
   5   chr5_63565139     HPrz    C    T        1      2        2 
   5   chr5_63565139     ZBoe    C    T        0      0        2 
   5   chr5_63565139     ZGre    C    T        0      0        2 
   5   chr5_63565139     ZHar    C    T        0      0        2 
   5   chr5_63565139   Sample    C    T        1      2        2 
   5   chr5_63579939     AAsi    A    G        0      0        2 
   5   chr5_63579939     AKia    A    G        0      0        2 
   5   chr5_63579939     AOna    A    G        0      0        2 
   5   chr5_63579939     ASom    A    G        0      0        2 
   5   chr5_63579939     HCab    A    G      0.5      1        2 
   5   chr5_63579939     HPrz    A    G        1      2        2 
   5   chr5_63579939     ZBoe    A    G        0      0        2 
   5   chr5_63579939     ZGre    A    G        0      0        2 
   5   chr5_63579939     ZHar    A    G        0      0        2 
   5   chr5_63579939   Sample    A    G        1      2        2 
   5   chr5_63596456     AAsi    T    C        0      0        2 
   5   chr5_63596456     AKia    T    C        0      0        2 
   5   chr5_63596456     AOna    T    C        0      0        2 
   5   chr5_63596456     ASom    T    C        0      0        2 
   5   chr5_63596456     HCab    T    C        1      2        2 
   5   chr5_63596456     HPrz    T    C        1      2        2 
   5   chr5_63596456     ZBoe    T    C        0      0        2 
   5   chr5_63596456     ZGre    T    C        0      0        2 
   5   chr5_63596456     ZHar    T    C        0      0        2 
   5   chr5_63596456   Sample    T    C        1      2        2 
   5   chr5_63635855     AAsi    G    A        0      0        2 
   5   chr5_63635855     AKia    G    A        0      0        2 
   5   chr5_63635855     AOna    G    A        0      0        2 
   5   chr5_63635855     ASom    G    A        0      0        2 
   5   chr5_63635855     HCab    G    A        0      0        2 
   5   chr5_63635855     HPrz    G    A      0.5      1        2 
   5   chr5_63635855     ZBoe    G    A        0      0        2 
   5   chr5_63635855     ZGre    G    A        0      0        2 
   5   chr5_63635855     ZHar    G    A        0      0        2 
   5   chr5_63635855   Sample    G    A        0      0        2 
   5   chr5_63647526     AAsi    C    T        0      0        2 
   5   chr5_63647526     AKia    C    T        0      0        2 
   5   chr5_63647526     AOna    C    T        0      0        2 
   5   chr5_63647526     ASom    C    T        0      0        2 
   5   chr5_63647526     HCab    C    T        1      2        2 
   5   chr5_63647526     HPrz    C    T        1      2        2 
   5   chr5_63647526     ZBoe    C    T        0      0        2 
   5   chr5_63647526     ZGre    C    T        0      0        2 
   5   chr5_63647526     ZHar    C    T        0      0        2 
   5   chr5_63647526   Sample    C    T        1      2        2 
   5   chr5_63651214     AAsi    G    A        0      0        2 
   5   chr5_63651214     AKia    G    A        0      0        2 
   5   chr5_63651214     AOna    G    A        0      0        2 
   5   chr5_63651214     ASom    G    A        0      0        2 
   5   chr5_63651214     HCab    G    A        0      0        2 
   5   chr5_63651214     HPrz    G    A        0      0        2 
   5   chr5_63651214     ZBoe    G    A      0.5      1        2 
   5   chr5_63651214     ZGre    G    A        0      0        2 
   5   chr5_63651214     ZHar    G    A        0      0        2 
   5   chr5_63651214   Sample    G    A        0      0        2 
   5   chr5_63657388     AAsi    T    G        0      0        2 
   5   chr5_63657388     AKia    T    G        0      0        2 
   5   chr5_63657388     AOna    T    G        0      0        2 
   5   chr5_63657388     ASom    T    G        0      0        2 
   5   chr5_63657388     HCab    T    G        0      0        2 
   5   chr5_63657388     HPrz    T    G        1      2        2 
   5   chr5_63657388     ZBoe    T    G        0      0        2 
   5   chr5_63657388     ZGre    T    G        0      0        2 
   5   chr5_63657388     ZHar    T    G        0      0        2 
   5   chr5_63657388   Sample    T    G        0      0        2 
   5   chr5_63659012     AAsi    G    C        0      0        2 
   5   chr5_63659012     AKia    G    C        0      0        2 
   5   chr5_63659012     AOna    G    C        0      0        2 
   5   chr5_63659012     ASom    G    C        0      0        2 
   5   chr5_63659012     HCab    G    C        1      2        2 
   5   chr5_63659012     HPrz    G    C        1      2        2 
   5   chr5_63659012     ZBoe    G    C        0      0        2 
   5   chr5_63659012     ZGre    G    C        0      0        2 
   5   chr5_63659012     ZHar    G    C        0      0        2 
   5   chr5_63659012   Sample    G    C        1      2        2 
   5   chr5_63665220     AAsi    G    A        0      0        2 
   5   chr5_63665220     AKia    G    A        0      0        2 
   5   chr5_63665220     AOna    G    A        0      0        2 
   5   chr5_63665220     ASom    G    A        0      0        2 
   5   chr5_63665220     HCab    G    A        1      2        2 
   5   chr5_63665220     HPrz    G    A        1      2        2 
   5   chr5_63665220     ZBoe    G    A        0      0        2 
   5   chr5_63665220     ZGre    G    A        0      0        2 
   5   chr5_63665220     ZHar    G    A        0      0        2 
   5   chr5_63665220   Sample    G    A        1      2        2 
   5   chr5_63668862     AAsi    C    T        0      0        2 
   5   chr5_63668862     AKia    C    T        1      2        2 
   5   chr5_63668862     AOna    C    T        0      0        2 
   5   chr5_63668862     ASom    C    T        0      0        2 
   5   chr5_63668862     HCab    C    T        0      0        2 
   5   chr5_63668862     HPrz    C    T        0      0        2 
   5   chr5_63668862     ZBoe    C    T        0      0        2 
   5   chr5_63668862     ZGre    C    T        0      0        2 
   5   chr5_63668862     ZHar    C    T        0      0        2 
   5   chr5_63668862   Sample    C    T        0      0        2 
   5   chr5_63672231     AAsi    A    G        0      0        2 
   5   chr5_63672231     AKia    A    G        0      0        2 
   5   chr5_63672231     AOna    A    G        0      0        2 
   5   chr5_63672231     ASom    A    G        0      0        2 
   5   chr5_63672231     HCab    A    G        1      2        2 
   5   chr5_63672231     HPrz    A    G        1      2        2 
   5   chr5_63672231     ZBoe    A    G        0      0        2 
   5   chr5_63672231     ZGre    A    G        0      0        2 
   5   chr5_63672231     ZHar    A    G        0      0        2 
   5   chr5_63672231   Sample    A    G        1      2        2 
   5   chr5_63707857     AAsi    A    G        0      0        2 
   5   chr5_63707857     AKia    A    G        1      2        2 
   5   chr5_63707857     AOna    A    G        0      0        2 
   5   chr5_63707857     ASom    A    G        0      0        2 
   5   chr5_63707857     HCab    A    G        1      2        2 
   5   chr5_63707857     HPrz    A    G        1      2        2 
   5   chr5_63707857     ZBoe    A    G        0      0        2 
   5   chr5_63707857     ZGre    A    G        0      0        2 
   5   chr5_63707857     ZHar    A    G        0      0        2 
   5   chr5_63707857   Sample    A    G        1      2        2 
   5   chr5_63717567     AAsi    A    G        0      0        2 
   5   chr5_63717567     AKia    A    G        0      0        2 
   5   chr5_63717567     AOna    A    G        0      0        2 
   5   chr5_63717567     ASom    A    G        0      0        2 
   5   chr5_63717567     HCab    A    G        1      2        2 
   5   chr5_63717567     HPrz    A    G        1      2        2 
   5   chr5_63717567     ZBoe    A    G        0      0        2 
   5   chr5_63717567     ZGre    A    G        0      0        2 
   5   chr5_63717567     ZHar    A    G        0      0        2 
   5   chr5_63717567   Sample    A    G        1      2        2 
   5   chr5_63722324     AAsi    T    C        0      0        2 
   5   chr5_63722324     AKia    T    C        0      0        2 
   5   chr5_63722324     AOna    T    C        0      0        2 
   5   chr5_63722324     ASom    T    C        0      0        2 
   5   chr5_63722324     HCab    T    C        1      2        2 
   5   chr5_63722324     HPrz    T    C        1      2        2 
   5   chr5_63722324     ZBoe    T    C        0      0        2 
   5   chr5_63722324     ZGre    T    C        0      0        2 
   5   chr5_63722324     ZHar    T    C        0      0        2 
   5   chr5_63722324   Sample    T    C        1      2        2 
   5   chr5_63730426     AAsi    C    G        0      0        2 
   5   chr5_63730426     AKia    C    G        0      0        2 
   5   chr5_63730426     AOna    C    G        0      0        2 
   5   chr5_63730426     ASom    C    G        0      0        2 
   5   chr5_63730426     HCab    C    G        1      2        2 
   5   chr5_63730426     HPrz    C    G        1      2        2 
   5   chr5_63730426     ZBoe    C    G        0      0        2 
   5   chr5_63730426     ZGre    C    G        0      0        2 
   5   chr5_63730426     ZHar    C    G        0      0        2 
   5   chr5_63730426   Sample    C    G        1      2        2 
   5   chr5_63743431     AAsi    G    C        0      0        2 
   5   chr5_63743431     AKia    G    C        0      0        2 
   5   chr5_63743431     AOna    G    C        0      0        2 
   5   chr5_63743431     ASom    G    C        0      0        2 
   5   chr5_63743431     HCab    G    C        1      2        2 
   5   chr5_63743431     HPrz    G    C        1      2        2 
   5   chr5_63743431     ZBoe    G    C        0      0        2 
   5   chr5_63743431     ZGre    G    C        0      0        2 
   5   chr5_63743431     ZHar    G    C        0      0        2 
   5   chr5_63743431   Sample    G    C        1      2        2 
   5   chr5_63744097     AAsi    G    C        0      0        2 
   5   chr5_63744097     AKia    G    C      0.5      1        2 
   5   chr5_63744097     AOna    G    C        0      0        2 
   5   chr5_63744097     ASom    G    C        0      0        2 
   5   chr5_63744097     HCab    G    C        0      0        2 
   5   chr5_63744097     HPrz    G    C        0      0        2 
   5   chr5_63744097     ZBoe    G    C        0      0        2 
   5   chr5_63744097     ZGre    G    C        0      0        2 
   5   chr5_63744097     ZHar    G    C        0      0        2 
   5   chr5_63744097   Sample    G    C        0      0        2 
   5   chr5_63750257     AAsi    T    C        0      0        2 
   5   chr5_63750257     AKia    T    C        0      0        2 
   5   chr5_63750257     AOna    T    C        0      0        2 
   5   chr5_63750257     ASom    T    C        0      0        2 
   5   chr5_63750257     HCab    T    C        1      2        2 
   5   chr5_63750257     HPrz    T    C        1      2        2 
   5   chr5_63750257     ZBoe    T    C        0      0        2 
   5   chr5_63750257     ZGre    T    C        0      0        2 
   5   chr5_63750257     ZHar    T    C        0      0        2 
   5   chr5_63750257   Sample    T    C        1      2        2 
   5   chr5_63753194     AAsi    G    A        0      0        2 
   5   chr5_63753194     AKia    G    A        0      0        2 
   5   chr5_63753194     AOna    G    A        0      0        2 
   5   chr5_63753194     ASom    G    A        0      0        2 
   5   chr5_63753194     HCab    G    A        0      0        2 
   5   chr5_63753194     HPrz    G    A        0      0        2 
   5   chr5_63753194     ZBoe    G    A        0      0        2 
   5   chr5_63753194     ZGre    G    A      0.5      1        2 
   5   chr5_63753194     ZHar    G    A        0      0        2 
   5   chr5_63753194   Sample    G    A        0      0        2 
   5   chr5_63754072     AAsi    C    A        0      0        2 
   5   chr5_63754072     AKia    C    A      0.5      1        2 
   5   chr5_63754072     AOna    C    A        0      0        2 
   5   chr5_63754072     ASom    C    A        0      0        2 
   5   chr5_63754072     HCab    C    A        0      0        2 
   5   chr5_63754072     HPrz    C    A        0      0        2 
   5   chr5_63754072     ZBoe    C    A        0      0        2 
   5   chr5_63754072     ZGre    C    A        0      0        2 
   5   chr5_63754072     ZHar    C    A        0      0        2 
   5   chr5_63754072   Sample    C    A        0      0        2 
   5   chr5_63760611     AAsi    C    G        1      2        2 
   5   chr5_63760611     AKia    C    G        0      0        2 
   5   chr5_63760611     AOna    C    G        0      0        2 
   5   chr5_63760611     ASom    C    G        0      0        2 
   5   chr5_63760611     HCab    C    G        0      0        2 
   5   chr5_63760611     HPrz    C    G        0      0        2 
   5   chr5_63760611     ZBoe    C    G        0      0        2 
   5   chr5_63760611     ZGre    C    G        0      0        2 
   5   chr5_63760611     ZHar    C    G        0      0        2 
   5   chr5_63760611   Sample    C    G        0      0        2 
   5   chr5_63763476     AAsi    A    G        0      0        2 
   5   chr5_63763476     AKia    A    G        0      0        2 
   5   chr5_63763476     AOna    A    G        0      0        2 
   5   chr5_63763476     ASom    A    G        0      0        2 
   5   chr5_63763476     HCab    A    G        1      2        2 
   5   chr5_63763476     HPrz    A    G        1      2        2 
   5   chr5_63763476     ZBoe    A    G        0      0        2 
   5   chr5_63763476     ZGre    A    G        0      0        2 
   5   chr5_63763476     ZHar    A    G        0      0        2 
   5   chr5_63763476   Sample    A    G        1      2        2 
   5   chr5_63769741     AAsi    C    T        0      0        2 
   5   chr5_63769741     AKia    C    T        0      0        2 
   5   chr5_63769741     AOna    C    T        0      0        2 
   5   chr5_63769741     ASom    C    T        0      0        2 
   5   chr5_63769741     HCab    C    T        1      2        2 
   5   chr5_63769741     HPrz    C    T      0.5      1        2 
   5   chr5_63769741     ZBoe    C    T        0      0        2 
   5   chr5_63769741     ZGre    C    T        0      0        2 
   5   chr5_63769741     ZHar    C    T        0      0        2 
   5   chr5_63769741   Sample    C    T        1      2        2 
   5   chr5_63772838     AAsi    C    G        0      0        2 
   5   chr5_63772838     AKia    C    G        0      0        2 
   5   chr5_63772838     AOna    C    G        0      0        2 
   5   chr5_63772838     ASom    C    G        0      0        2 
   5   chr5_63772838     HCab    C    G        1      2        2 
   5   chr5_63772838     HPrz    C    G        1      2        2 
   5   chr5_63772838     ZBoe    C    G        0      0        2 
   5   chr5_63772838     ZGre    C    G        0      0        2 
   5   chr5_63772838     ZHar    C    G        0      0        2 
   5   chr5_63772838   Sample    C    G        1      2        2 
   5   chr5_63773458     AAsi    T    C        0      0        2 
   5   chr5_63773458     AKia    T    C        0      0        2 
   5   chr5_63773458     AOna    T    C        0      0        2 
   5   chr5_63773458     ASom    T    C        1      2        2 
   5   chr5_63773458     HCab    T    C        0      0        2 
   5   chr5_63773458     HPrz    T    C        0      0        2 
   5   chr5_63773458     ZBoe    T    C        0      0        2 
   5   chr5_63773458     ZGre    T    C        0      0        2 
   5   chr5_63773458     ZHar    T    C        0      0        2 
   5   chr5_63773458   Sample    T    C        0      0        2 
   5   chr5_63773882     AAsi    T    C        0      0        2 
   5   chr5_63773882     AKia    T    C        0      0        2 
   5   chr5_63773882     AOna    T    C        0      0        2 
   5   chr5_63773882     ASom    T    C        0      0        2 
   5   chr5_63773882     HCab    T    C        0      0        2 
   5   chr5_63773882     HPrz    T    C        0      0        2 
   5   chr5_63773882     ZBoe    T    C        0      0        2 
   5   chr5_63773882     ZGre    T    C        0      0        2 
   5   chr5_63773882     ZHar    T    C        1      2        2 
   5   chr5_63773882   Sample    T    C        0      0        2 
   5   chr5_63775875     AAsi    C    A        1      2        2 
   5   chr5_63775875     AKia    C    A        0      0        2 
   5   chr5_63775875     AOna    C    A        0      0        2 
   5   chr5_63775875     ASom    C    A        0      0        2 
   5   chr5_63775875     HCab    C    A        0      0        2 
   5   chr5_63775875     HPrz    C    A        0      0        2 
   5   chr5_63775875     ZBoe    C    A        0      0        2 
   5   chr5_63775875     ZGre    C    A        0      0        2 
   5   chr5_63775875     ZHar    C    A        0      0        2 
   5   chr5_63775875   Sample    C    A        0      0        2 
   5   chr5_63783735     AAsi    A    T        0      0        2 
   5   chr5_63783735     AKia    A    T        0      0        2 
   5   chr5_63783735     AOna    A    T        0      0        2 
   5   chr5_63783735     ASom    A    T        0      0        2 
   5   chr5_63783735     HCab    A    T        1      2        2 
   5   chr5_63783735     HPrz    A    T        1      2        2 
   5   chr5_63783735     ZBoe    A    T        0      0        2 
   5   chr5_63783735     ZGre    A    T        0      0        2 
   5   chr5_63783735     ZHar    A    T        0      0        2 
   5   chr5_63783735   Sample    A    T        1      2        2 
   5   chr5_63796442     AAsi    G    A        0      0        2 
   5   chr5_63796442     AKia    G    A        0      0        2 
   5   chr5_63796442     AOna    G    A        0      0        2 
   5   chr5_63796442     ASom    G    A        0      0        2 
   5   chr5_63796442     HCab    G    A        1      2        2 
   5   chr5_63796442     HPrz    G    A      0.5      1        2 
   5   chr5_63796442     ZBoe    G    A        0      0        2 
   5   chr5_63796442     ZGre    G    A        0      0        2 
   5   chr5_63796442     ZHar    G    A        0      0        2 
   5   chr5_63796442   Sample    G    A        0      0        2 
   5   chr5_63813030     AAsi    A    C        1      2        2 
   5   chr5_63813030     AKia    A    C        0      0        2 
   5   chr5_63813030     AOna    A    C        0      0        2 
   5   chr5_63813030     ASom    A    C        1      2        2 
   5   chr5_63813030     HCab    A    C        0      0        2 
   5   chr5_63813030     HPrz    A    C        0      0        2 
   5   chr5_63813030     ZBoe    A    C        0      0        2 
   5   chr5_63813030     ZGre    A    C        0      0        2 
   5   chr5_63813030     ZHar    A    C        0      0        2 
   5   chr5_63813030   Sample    A    C        0      0        2 
   5   chr5_63813480     AAsi    G    A        0      0        2 
   5   chr5_63813480     AKia    G    A        0      0        2 
   5   chr5_63813480     AOna    G    A        0      0        2 
   5   chr5_63813480     ASom    G    A        0      0        2 
   5   chr5_63813480     HCab    G    A        1      2        2 
   5   chr5_63813480     HPrz    G    A        1      2        2 
   5   chr5_63813480     ZBoe    G    A        0      0        2 
   5   chr5_63813480     ZGre    G    A        0      0        2 
   5   chr5_63813480     ZHar    G    A        0      0        2 
   5   chr5_63813480   Sample    G    A        1      2        2 
   5   chr5_63820086     AAsi    G    A        0      0        2 
   5   chr5_63820086     AKia    G    A        0      0        2 
   5   chr5_63820086     AOna    G    A        0      0        2 
   5   chr5_63820086     ASom    G    A        1      2        2 
   5   chr5_63820086     HCab    G    A        0      0        2 
   5   chr5_63820086     HPrz    G    A        0      0        2 
   5   chr5_63820086     ZBoe    G    A        0      0        2 
   5   chr5_63820086     ZGre    G    A        0      0        2 
   5   chr5_63820086     ZHar    G    A        0      0        2 
   5   chr5_63820086   Sample    G    A        0      0        2 
   5   chr5_63826572     AAsi    C    T        0      0        2 
   5   chr5_63826572     AKia    C    T        0      0        2 
   5   chr5_63826572     AOna    C    T        0      0        2 
   5   chr5_63826572     ASom    C    T        0      0        2 
   5   chr5_63826572     HCab    C    T        0      0        2 
   5   chr5_63826572     HPrz    C    T        0      0        2 
   5   chr5_63826572     ZBoe    C    T      0.5      1        2 
   5   chr5_63826572     ZGre    C    T        0      0        2 
   5   chr5_63826572     ZHar    C    T        0      0        2 
   5   chr5_63826572   Sample    C    T        0      0        2 
   5   chr5_63827316     AAsi    C    G        0      0        2 
   5   chr5_63827316     AKia    C    G        0      0        2 
   5   chr5_63827316     AOna    C    G        0      0        2 
   5   chr5_63827316     ASom    C    G        0      0        2 
   5   chr5_63827316     HCab    C    G        1      2        2 
   5   chr5_63827316     HPrz    C    G        1      2        2 
   5   chr5_63827316     ZBoe    C    G        0      0        2 
   5   chr5_63827316     ZGre    C    G        0      0        2 
   5   chr5_63827316     ZHar    C    G        0      0        2 
   5   chr5_63827316   Sample    C    G        1      2        2 
   5   chr5_63862703     AAsi    A    G        1      2        2 
   5   chr5_63862703     AKia    A    G        0      0        2 
   5   chr5_63862703     AOna    A    G        0      0        2 
   5   chr5_63862703     ASom    A    G        0      0        2 
   5   chr5_63862703     HCab    A    G        0      0        2 
   5   chr5_63862703     HPrz    A    G        0      0        2 
   5   chr5_63862703     ZBoe    A    G        0      0        2 
   5   chr5_63862703     ZGre    A    G        0      0        2 
   5   chr5_63862703     ZHar    A    G        0      0        2 
   5   chr5_63862703   Sample    A    G        0      0        2 
   5   chr5_63870955     AAsi    C    A        0      0        2 
   5   chr5_63870955     AKia    C    A        0      0        2 
   5   chr5_63870955     AOna    C    A        0      0        2 
   5   chr5_63870955     ASom    C    A        0      0        2 
   5   chr5_63870955     HCab    C    A      0.5      1        2 
   5   chr5_63870955     HPrz    C    A        0      0        2 
   5   chr5_63870955     ZBoe    C    A        0      0        2 
   5   chr5_63870955     ZGre    C    A        0      0        2 
   5   chr5_63870955     ZHar    C    A        0      0        2 
   5   chr5_63870955   Sample    C    A        0      0        2 
   5   chr5_63876743     AAsi    T    C        0      0        2 
   5   chr5_63876743     AKia    T    C        0      0        2 
   5   chr5_63876743     AOna    T    C        0      0        2 
   5   chr5_63876743     ASom    T    C        0      0        2 
   5   chr5_63876743     HCab    T    C        1      2        2 
   5   chr5_63876743     HPrz    T    C        1      2        2 
   5   chr5_63876743     ZBoe    T    C        0      0        2 
   5   chr5_63876743     ZGre    T    C        0      0        2 
   5   chr5_63876743     ZHar    T    C        0      0        2 
   5   chr5_63876743   Sample    T    C        1      2        2 
   5   chr5_63880712     AAsi    G    A        0      0        2 
   5   chr5_63880712     AKia    G    A        0      0        2 
   5   chr5_63880712     AOna    G    A        0      0        2 
   5   chr5_63880712     ASom    G    A        0      0        2 
   5   chr5_63880712     HCab    G    A        0      0        2 
   5   chr5_63880712     HPrz    G    A      0.5      1        2 
   5   chr5_63880712     ZBoe    G    A        0      0        2 
   5   chr5_63880712     ZGre    G    A        0      0        2 
   5   chr5_63880712     ZHar    G    A        0      0        2 
   5   chr5_63880712   Sample    G    A        0      0        2 
   5   chr5_63885942     AAsi    A    G        0      0        2 
   5   chr5_63885942     AKia    A    G        0      0        2 
   5   chr5_63885942     AOna    A    G        0      0        2 
   5   chr5_63885942     ASom    A    G        0      0        2 
   5   chr5_63885942     HCab    A    G        1      2        2 
   5   chr5_63885942     HPrz    A    G        1      2        2 
   5   chr5_63885942     ZBoe    A    G        0      0        2 
   5   chr5_63885942     ZGre    A    G        0      0        2 
   5   chr5_63885942     ZHar    A    G        0      0        2 
   5   chr5_63885942   Sample    A    G        1      2        2 
   5   chr5_63886771     AAsi    C    G        0      0        2 
   5   chr5_63886771     AKia    C    G        0      0        2 
   5   chr5_63886771     AOna    C    G        0      0        2 
   5   chr5_63886771     ASom    C    G        0      0        2 
   5   chr5_63886771     HCab    C    G        1      2        2 
   5   chr5_63886771     HPrz    C    G        1      2        2 
   5   chr5_63886771     ZBoe    C    G        0      0        2 
   5   chr5_63886771     ZGre    C    G        0      0        2 
   5   chr5_63886771     ZHar    C    G        0      0        2 
   5   chr5_63886771   Sample    C    G        1      2        2 
   5   chr5_63888910     AAsi    T    G        0      0        2 
   5   chr5_63888910     AKia    T    G        0      0        2 
   5   chr5_63888910     AOna    T    G        0      0        2 
   5   chr5_63888910     ASom    T    G        0      0        2 
   5   chr5_63888910     HCab    T    G        1      2        2 
   5   chr5_63888910     HPrz    T    G        0      0        2 
   5   chr5_63888910     ZBoe    T    G        0      0        2 
   5   chr5_63888910     ZGre    T    G        0      0        2 
   5   chr5_63888910     ZHar    T    G        0      0        2 
   5   chr5_63888910   Sample    T    G        0      0        2 
   5   chr5_63891216     AAsi    G    T        0      0        2 
   5   chr5_63891216     AKia    G    T        0      0        2 
   5   chr5_63891216     AOna    G    T        0      0        2 
   5   chr5_63891216     ASom    G    T        0      0        2 
   5   chr5_63891216     HCab    G    T        0      0        2 
   5   chr5_63891216     HPrz    G    T        0      0        2 
   5   chr5_63891216     ZBoe    G    T        1      2        2 
   5   chr5_63891216     ZGre    G    T        0      0        2 
   5   chr5_63891216     ZHar    G    T        0      0        2 
   5   chr5_63891216   Sample    G    T        0      0        2 
   5   chr5_63895701     AAsi    T    G        0      0        2 
   5   chr5_63895701     AKia    T    G        0      0        2 
   5   chr5_63895701     AOna    T    G        0      0        2 
   5   chr5_63895701     ASom    T    G        0      0        2 
   5   chr5_63895701     HCab    T    G        1      2        2 
   5   chr5_63895701     HPrz    T    G        0      0        2 
   5   chr5_63895701     ZBoe    T    G        0      0        2 
   5   chr5_63895701     ZGre    T    G        0      0        2 
   5   chr5_63895701     ZHar    T    G        0      0        2 
   5   chr5_63895701   Sample    T    G        0      0        2 
   5   chr5_63911912     AAsi    C    G        0      0        2 
   5   chr5_63911912     AKia    C    G        0      0        2 
   5   chr5_63911912     AOna    C    G        1      2        2 
   5   chr5_63911912     ASom    C    G        0      0        2 
   5   chr5_63911912     HCab    C    G        0      0        2 
   5   chr5_63911912     HPrz    C    G        0      0        2 
   5   chr5_63911912     ZBoe    C    G        0      0        2 
   5   chr5_63911912     ZGre    C    G        0      0        2 
   5   chr5_63911912     ZHar    C    G        0      0        2 
   5   chr5_63911912   Sample    C    G        0      0        2 
   5   chr5_63917423     AAsi    G    C        0      0        2 
   5   chr5_63917423     AKia    G    C        0      0        2 
   5   chr5_63917423     AOna    G    C        0      0        2 
   5   chr5_63917423     ASom    G    C        0      0        2 
   5   chr5_63917423     HCab    G    C        1      2        2 
   5   chr5_63917423     HPrz    G    C        1      2        2 
   5   chr5_63917423     ZBoe    G    C        0      0        2 
   5   chr5_63917423     ZGre    G    C        0      0        2 
   5   chr5_63917423     ZHar    G    C        0      0        2 
   5   chr5_63917423   Sample    G    C        1      2        2 
   5   chr5_63922291     AAsi    G    T        0      0        2 
   5   chr5_63922291     AKia    G    T        0      0        2 
   5   chr5_63922291     AOna    G    T        0      0        2 
   5   chr5_63922291     ASom    G    T        0      0        2 
   5   chr5_63922291     HCab    G    T        0      0        2 
   5   chr5_63922291     HPrz    G    T        0      0        2 
   5   chr5_63922291     ZBoe    G    T      0.5      1        2 
   5   chr5_63922291     ZGre    G    T        0      0        2 
   5   chr5_63922291     ZHar    G    T        0      0        2 
   5   chr5_63922291   Sample    G    T        0      0        2 
   5   chr5_63939872     AAsi    C    T        0      0        2 
   5   chr5_63939872     AKia    C    T        0      0        2 
   5   chr5_63939872     AOna    C    T        0      0        2 
   5   chr5_63939872     ASom    C    T        0      0        2 
   5   chr5_63939872     HCab    C    T        0      0        2 
   5   chr5_63939872     HPrz    C    T        0      0        2 
   5   chr5_63939872     ZBoe    C    T        0      0        2 
   5   chr5_63939872     ZGre    C    T      0.5      1        2 
   5   chr5_63939872     ZHar    C    T        0      0        2 
   5   chr5_63939872   Sample    C    T        0      0        2 
   5   chr5_63946663     AAsi    T    A        0      0        2 
   5   chr5_63946663     AKia    T    A        0      0        2 
   5   chr5_63946663     AOna    T    A        0      0        2 
   5   chr5_63946663     ASom    T    A        0      0        2 
   5   chr5_63946663     HCab    T    A        0      0        2 
   5   chr5_63946663     HPrz    T    A        0      0        2 
   5   chr5_63946663     ZBoe    T    A        0      0        2 
   5   chr5_63946663     ZGre    T    A        0      0        2 
   5   chr5_63946663     ZHar    T    A      0.5      1        2 
   5   chr5_63946663   Sample    T    A        0      0        2 
   5   chr5_63954805     AAsi    T    G        0      0        2 
   5   chr5_63954805     AKia    T    G        0      0        2 
   5   chr5_63954805     AOna    T    G        0      0        2 
   5   chr5_63954805     ASom    T    G        0      0        2 
   5   chr5_63954805     HCab    T    G        1      2        2 
   5   chr5_63954805     HPrz    T    G        1      2        2 
   5   chr5_63954805     ZBoe    T    G        0      0        2 
   5   chr5_63954805     ZGre    T    G        0      0        2 
   5   chr5_63954805     ZHar    T    G        0      0        2 
   5   chr5_63954805   Sample    T    G        1      2        2 
   5   chr5_63967049     AAsi    C    T        0      0        2 
   5   chr5_63967049     AKia    C    T        0      0        2 
   5   chr5_63967049     AOna    C    T        0      0        2 
   5   chr5_63967049     ASom    C    T        0      0        2 
   5   chr5_63967049     HCab    C    T        1      2        2 
   5   chr5_63967049     HPrz    C    T        1      2        2 
   5   chr5_63967049     ZBoe    C    T        0      0        2 
   5   chr5_63967049     ZGre    C    T        0      0        2 
   5   chr5_63967049     ZHar    C    T        0      0        2 
   5   chr5_63967049   Sample    C    T        1      2        2 
   5   chr5_63972726     AAsi    T    C        0      0        2 
   5   chr5_63972726     AKia    T    C        0      0        2 
   5   chr5_63972726     AOna    T    C        0      0        2 
   5   chr5_63972726     ASom    T    C        0      0        2 
   5   chr5_63972726     HCab    T    C        0      0        2 
   5   chr5_63972726     HPrz    T    C        0      0        2 
   5   chr5_63972726     ZBoe    T    C        0      0        2 
   5   chr5_63972726     ZGre    T    C        0      0        2 
   5   chr5_63972726     ZHar    T    C        1      2        2 
   5   chr5_63972726   Sample    T    C        0      0        2 
   5   chr5_63983228     AAsi    T    C        0      0        2 
   5   chr5_63983228     AKia    T    C        0      0        2 
   5   chr5_63983228     AOna    T    C        0      0        2 
   5   chr5_63983228     ASom    T    C        0      0        2 
   5   chr5_63983228     HCab    T    C        1      2        2 
   5   chr5_63983228     HPrz    T    C        1      2        2 
   5   chr5_63983228     ZBoe    T    C        0      0        2 
   5   chr5_63983228     ZGre    T    C        0      0        2 
   5   chr5_63983228     ZHar    T    C        0      0        2 
   5   chr5_63983228   Sample    T    C        1      2        2 
   5   chr5_63995188     AAsi    T    C        0      0        2 
   5   chr5_63995188     AKia    T    C        0      0        2 
   5   chr5_63995188     AOna    T    C        0      0        2 
   5   chr5_63995188     ASom    T    C        0      0        2 
   5   chr5_63995188     HCab    T    C        0      0        2 
   5   chr5_63995188     HPrz    T    C        0      0        2 
   5   chr5_63995188     ZBoe    T    C        0      0        2 
   5   chr5_63995188     ZGre    T    C        1      2        2 
   5   chr5_63995188     ZHar    T    C        0      0        2 
   5   chr5_63995188   Sample    T    C        0      0        2 
   5   chr5_63996687     AAsi    G    T      0.5      1        2 
   5   chr5_63996687     AKia    G    T        0      0        2 
   5   chr5_63996687     AOna    G    T        0      0        2 
   5   chr5_63996687     ASom    G    T        0      0        2 
   5   chr5_63996687     HCab    G    T        0      0        2 
   5   chr5_63996687     HPrz    G    T        0      0        2 
   5   chr5_63996687     ZBoe    G    T        0      0        2 
   5   chr5_63996687     ZGre    G    T        0      0        2 
   5   chr5_63996687     ZHar    G    T        0      0        2 
   5   chr5_63996687   Sample    G    T        0      0        2 
   5   chr5_63999031     AAsi    C    T        0      0        2 
   5   chr5_63999031     AKia    C    T        0      0        2 
   5   chr5_63999031     AOna    C    T        1      2        2 
   5   chr5_63999031     ASom    C    T        0      0        2 
   5   chr5_63999031     HCab    C    T        0      0        2 
   5   chr5_63999031     HPrz    C    T        0      0        2 
   5   chr5_63999031     ZBoe    C    T        0      0        2 
   5   chr5_63999031     ZGre    C    T        0      0        2 
   5   chr5_63999031     ZHar    C    T        0      0        2 
   5   chr5_63999031   Sample    C    T        0      0        2 
   5   chr5_63999762     AAsi    G    A        0      0        2 
   5   chr5_63999762     AKia    G    A      0.5      1        2 
   5   chr5_63999762     AOna    G    A        0      0        2 
   5   chr5_63999762     ASom    G    A        0      0        2 
   5   chr5_63999762     HCab    G    A        0      0        2 
   5   chr5_63999762     HPrz    G    A        0      0        2 
   5   chr5_63999762     ZBoe    G    A        0      0        2 
   5   chr5_63999762     ZGre    G    A        0      0        2 
   5   chr5_63999762     ZHar    G    A        0      0        2 
   5   chr5_63999762   Sample    G    A        0      0        2 
   5   chr5_64006930     AAsi    C    A        0      0        2 
   5   chr5_64006930     AKia    C    A        0      0        2 
   5   chr5_64006930     AOna    C    A        0      0        2 
   5   chr5_64006930     ASom    C    A        0      0        2 
   5   chr5_64006930     HCab    C    A        0      0        2 
   5   chr5_64006930     HPrz    C    A      0.5      1        2 
   5   chr5_64006930     ZBoe    C    A        0      0        2 
   5   chr5_64006930     ZGre    C    A        0      0        2 
   5   chr5_64006930     ZHar    C    A        0      0        2 
   5   chr5_64006930   Sample    C    A        0      0        2 
   5   chr5_64008076     AAsi    C    G        0      0        2 
   5   chr5_64008076     AKia    C    G        0      0        2 
   5   chr5_64008076     AOna    C    G        0      0        2 
   5   chr5_64008076     ASom    C    G        0      0        2 
   5   chr5_64008076     HCab    C    G      0.5      1        2 
   5   chr5_64008076     HPrz    C    G        0      0        2 
   5   chr5_64008076     ZBoe    C    G        0      0        2 
   5   chr5_64008076     ZGre    C    G        0      0        2 
   5   chr5_64008076     ZHar    C    G        0      0        2 
   5   chr5_64008076   Sample    C    G        0      0        2 
   5   chr5_64010479     AAsi    T    C        0      0        2 
   5   chr5_64010479     AKia    T    C        0      0        2 
   5   chr5_64010479     AOna    T    C        0      0        2 
   5   chr5_64010479     ASom    T    C        0      0        2 
   5   chr5_64010479     HCab    T    C        0      0        2 
   5   chr5_64010479     HPrz    T    C        0      0        2 
   5   chr5_64010479     ZBoe    T    C        0      0        2 
   5   chr5_64010479     ZGre    T    C        1      2        2 
   5   chr5_64010479     ZHar    T    C        0      0        2 
   5   chr5_64010479   Sample    T    C        0      0        2 
   5   chr5_64016765     AAsi    C    G        0      0        2 
   5   chr5_64016765     AKia    C    G        0      0        2 
   5   chr5_64016765     AOna    C    G        0      0        2 
   5   chr5_64016765     ASom    C    G        0      0        2 
   5   chr5_64016765     HCab    C    G        1      2        2 
   5   chr5_64016765     HPrz    C    G        1      2        2 
   5   chr5_64016765     ZBoe    C    G        0      0        2 
   5   chr5_64016765     ZGre    C    G        0      0        2 
   5   chr5_64016765     ZHar    C    G        0      0        2 
   5   chr5_64016765   Sample    C    G        1      2        2 
   5   chr5_64016821     AAsi    A    G        0      0        2 
   5   chr5_64016821     AKia    A    G        1      2        2 
   5   chr5_64016821     AOna    A    G        1      2        2 
   5   chr5_64016821     ASom    A    G        0      0        2 
   5   chr5_64016821     HCab    A    G        0      0        2 
   5   chr5_64016821     HPrz    A    G        0      0        2 
   5   chr5_64016821     ZBoe    A    G        0      0        2 
   5   chr5_64016821     ZGre    A    G        0      0        2 
   5   chr5_64016821     ZHar    A    G        0      0        2 
   5   chr5_64016821   Sample    A    G        0      0        2 
   5   chr5_64017724     AAsi    C    T        0      0        2 
   5   chr5_64017724     AKia    C    T        1      2        2 
   5   chr5_64017724     AOna    C    T        1      2        2 
   5   chr5_64017724     ASom    C    T        0      0        2 
   5   chr5_64017724     HCab    C    T        0      0        2 
   5   chr5_64017724     HPrz    C    T        0      0        2 
   5   chr5_64017724     ZBoe    C    T        0      0        2 
   5   chr5_64017724     ZGre    C    T        0      0        2 
   5   chr5_64017724     ZHar    C    T        0      0        2 
   5   chr5_64017724   Sample    C    T        0      0        2 
   5   chr5_64019206     AAsi    C    T        0      0        2 
   5   chr5_64019206     AKia    C    T        0      0        2 
   5   chr5_64019206     AOna    C    T        0      0        2 
   5   chr5_64019206     ASom    C    T        0      0        2 
   5   chr5_64019206     HCab    C    T        0      0        2 
   5   chr5_64019206     HPrz    C    T      0.5      1        2 
   5   chr5_64019206     ZBoe    C    T        0      0        2 
   5   chr5_64019206     ZGre    C    T        0      0        2 
   5   chr5_64019206     ZHar    C    T        0      0        2 
   5   chr5_64019206   Sample    C    T        0      0        2 
   5   chr5_64019449     AAsi    G    T        0      0        2 
   5   chr5_64019449     AKia    G    T        0      0        2 
   5   chr5_64019449     AOna    G    T        0      0        2 
   5   chr5_64019449     ASom    G    T        0      0        2 
   5   chr5_64019449     HCab    G    T        0      0        2 
   5   chr5_64019449     HPrz    G    T        0      0        2 
   5   chr5_64019449     ZBoe    G    T        0      0        2 
   5   chr5_64019449     ZGre    G    T      0.5      1        2 
   5   chr5_64019449     ZHar    G    T        0      0        2 
   5   chr5_64019449   Sample    G    T        0      0        2 
   5   chr5_64022657     AAsi    G    A        0      0        2 
   5   chr5_64022657     AKia    G    A        0      0        2 
   5   chr5_64022657     AOna    G    A        1      2        2 
   5   chr5_64022657     ASom    G    A        0      0        2 
   5   chr5_64022657     HCab    G    A        0      0        2 
   5   chr5_64022657     HPrz    G    A        0      0        2 
   5   chr5_64022657     ZBoe    G    A        0      0        2 
   5   chr5_64022657     ZGre    G    A        0      0        2 
   5   chr5_64022657     ZHar    G    A        0      0        2 
   5   chr5_64022657   Sample    G    A        0      0        2 
   5   chr5_64024677     AAsi    T    C        0      0        2 
   5   chr5_64024677     AKia    T    C        0      0        2 
   5   chr5_64024677     AOna    T    C        1      2        2 
   5   chr5_64024677     ASom    T    C        0      0        2 
   5   chr5_64024677     HCab    T    C        0      0        2 
   5   chr5_64024677     HPrz    T    C        0      0        2 
   5   chr5_64024677     ZBoe    T    C        0      0        2 
   5   chr5_64024677     ZGre    T    C        0      0        2 
   5   chr5_64024677     ZHar    T    C        0      0        2 
   5   chr5_64024677   Sample    T    C        0      0        2 
   5   chr5_64027670     AAsi    A    G        0      0        2 
   5   chr5_64027670     AKia    A    G        0      0        2 
   5   chr5_64027670     AOna    A    G        0      0        2 
   5   chr5_64027670     ASom    A    G        0      0        2 
   5   chr5_64027670     HCab    A    G        0      0        2 
   5   chr5_64027670     HPrz    A    G        0      0        2 
   5   chr5_64027670     ZBoe    A    G        1      2        2 
   5   chr5_64027670     ZGre    A    G        0      0        2 
   5   chr5_64027670     ZHar    A    G        0      0        2 
   5   chr5_64027670   Sample    A    G        0      0        2 
   5   chr5_64047614     AAsi    A    G        0      0        2 
   5   chr5_64047614     AKia    A    G        0      0        2 
   5   chr5_64047614     AOna    A    G        0      0        2 
   5   chr5_64047614     ASom    A    G        0      0        2 
   5   chr5_64047614     HCab    A    G      0.5      1        2 
   5   chr5_64047614     HPrz    A    G        1      2        2 
   5   chr5_64047614     ZBoe    A    G        0      0        2 
   5   chr5_64047614     ZGre    A    G        0      0        2 
   5   chr5_64047614     ZHar    A    G        0      0        2 
   5   chr5_64047614   Sample    A    G        1      2        2 
   5   chr5_64060977     AAsi    T    C        0      0        2 
   5   chr5_64060977     AKia    T    C        0      0        2 
   5   chr5_64060977     AOna    T    C        0      0        2 
   5   chr5_64060977     ASom    T    C        0      0        2 
   5   chr5_64060977     HCab    T    C        1      2        2 
   5   chr5_64060977     HPrz    T    C        1      2        2 
   5   chr5_64060977     ZBoe    T    C        0      0        2 
   5   chr5_64060977     ZGre    T    C        0      0        2 
   5   chr5_64060977     ZHar    T    C        0      0        2 
   5   chr5_64060977   Sample    T    C        1      2        2 
   5   chr5_64073939     AAsi    A    G        0      0        2 
   5   chr5_64073939     AKia    A    G      0.5      1        2 
   5   chr5_64073939     AOna    A    G        0      0        2 
   5   chr5_64073939     ASom    A    G        0      0        2 
   5   chr5_64073939     HCab    A    G        0      0        2 
   5   chr5_64073939     HPrz    A    G        0      0        2 
   5   chr5_64073939     ZBoe    A    G        0      0        2 
   5   chr5_64073939     ZGre    A    G        0      0        2 
   5   chr5_64073939     ZHar    A    G        0      0        2 
   5   chr5_64073939   Sample    A    G        0      0        2 
   5   chr5_64074075     AAsi    A    G        0      0        2 
   5   chr5_64074075     AKia    A    G        0      0        2 
   5   chr5_64074075     AOna    A    G        0      0        2 
   5   chr5_64074075     ASom    A    G        0      0        2 
   5   chr5_64074075     HCab    A    G        0      0        2 
   5   chr5_64074075     HPrz    A    G        0      0        2 
   5   chr5_64074075     ZBoe    A    G      0.5      1        2 
   5   chr5_64074075     ZGre    A    G        0      0        2 
   5   chr5_64074075     ZHar    A    G        0      0        2 
   5   chr5_64074075   Sample    A    G        0      0        2 
   5   chr5_64074681     AAsi    A    C        0      0        2 
   5   chr5_64074681     AKia    A    C        0      0        2 
   5   chr5_64074681     AOna    A    C        0      0        2 
   5   chr5_64074681     ASom    A    C        0      0        2 
   5   chr5_64074681     HCab    A    C        0      0        2 
   5   chr5_64074681     HPrz    A    C        1      2        2 
   5   chr5_64074681     ZBoe    A    C        0      0        2 
   5   chr5_64074681     ZGre    A    C        0      0        2 
   5   chr5_64074681     ZHar    A    C        0      0        2 
   5   chr5_64074681   Sample    A    C        0      0        2 
   5   chr5_64107965     AAsi    G    A        0      0        2 
   5   chr5_64107965     AKia    G    A        0      0        2 
   5   chr5_64107965     AOna    G    A        0      0        2 
   5   chr5_64107965     ASom    G    A        0      0        2 
   5   chr5_64107965     HCab    G    A        1      2        2 
   5   chr5_64107965     HPrz    G    A        1      2        2 
   5   chr5_64107965     ZBoe    G    A        0      0        2 
   5   chr5_64107965     ZGre    G    A        0      0        2 
   5   chr5_64107965     ZHar    G    A        0      0        2 
   5   chr5_64107965   Sample    G    A        1      2        2 
   5   chr5_64114502     AAsi    G    A        0      0        2 
   5   chr5_64114502     AKia    G    A        1      2        2 
   5   chr5_64114502     AOna    G    A        0      0        2 
   5   chr5_64114502     ASom    G    A        0      0        2 
   5   chr5_64114502     HCab    G    A        0      0        2 
   5   chr5_64114502     HPrz    G    A        0      0        2 
   5   chr5_64114502     ZBoe    G    A        0      0        2 
   5   chr5_64114502     ZGre    G    A        0      0        2 
   5   chr5_64114502     ZHar    G    A        0      0        2 
   5   chr5_64114502   Sample    G    A        0      0        2 
   5   chr5_64127172     AAsi    G    A        0      0        2 
   5   chr5_64127172     AKia    G    A        0      0        2 
   5   chr5_64127172     AOna    G    A        0      0        2 
   5   chr5_64127172     ASom    G    A        0      0        2 
   5   chr5_64127172     HCab    G    A        1      2        2 
   5   chr5_64127172     HPrz    G    A        1      2        2 
   5   chr5_64127172     ZBoe    G    A        0      0        2 
   5   chr5_64127172     ZGre    G    A        0      0        2 
   5   chr5_64127172     ZHar    G    A        0      0        2 
   5   chr5_64127172   Sample    G    A        1      2        2 
   5   chr5_64128914     AAsi    A    C        0      0        2 
   5   chr5_64128914     AKia    A    C        0      0        2 
   5   chr5_64128914     AOna    A    C        0      0        2 
   5   chr5_64128914     ASom    A    C        0      0        2 
   5   chr5_64128914     HCab    A    C        1      2        2 
   5   chr5_64128914     HPrz    A    C        1      2        2 
   5   chr5_64128914     ZBoe    A    C        0      0        2 
   5   chr5_64128914     ZGre    A    C        0      0        2 
   5   chr5_64128914     ZHar    A    C        0      0        2 
   5   chr5_64128914   Sample    A    C        1      2        2 
   5   chr5_64129759     AAsi    C    G        0      0        2 
   5   chr5_64129759     AKia    C    G      0.5      1        2 
   5   chr5_64129759     AOna    C    G        0      0        2 
   5   chr5_64129759     ASom    C    G        0      0        2 
   5   chr5_64129759     HCab    C    G        0      0        2 
   5   chr5_64129759     HPrz    C    G        0      0        2 
   5   chr5_64129759     ZBoe    C    G        0      0        2 
   5   chr5_64129759     ZGre    C    G        0      0        2 
   5   chr5_64129759     ZHar    C    G        0      0        2 
   5   chr5_64129759   Sample    C    G        0      0        2 
   5   chr5_64130185     AAsi    G    A        0      0        2 
   5   chr5_64130185     AKia    G    A        0      0        2 
   5   chr5_64130185     AOna    G    A        0      0        2 
   5   chr5_64130185     ASom    G    A        0      0        2 
   5   chr5_64130185     HCab    G    A        1      2        2 
   5   chr5_64130185     HPrz    G    A        1      2        2 
   5   chr5_64130185     ZBoe    G    A        0      0        2 
   5   chr5_64130185     ZGre    G    A        0      0        2 
   5   chr5_64130185     ZHar    G    A        0      0        2 
   5   chr5_64130185   Sample    G    A        1      2        2 
   5   chr5_64142294     AAsi    C    T        0      0        2 
   5   chr5_64142294     AKia    C    T        0      0        2 
   5   chr5_64142294     AOna    C    T        0      0        2 
   5   chr5_64142294     ASom    C    T        0      0        2 
   5   chr5_64142294     HCab    C    T        0      0        2 
   5   chr5_64142294     HPrz    C    T        0      0        2 
   5   chr5_64142294     ZBoe    C    T        0      0        2 
   5   chr5_64142294     ZGre    C    T        1      2        2 
   5   chr5_64142294     ZHar    C    T        0      0        2 
   5   chr5_64142294   Sample    C    T        0      0        2 
   5   chr5_64151366     AAsi    A    G        0      0        2 
   5   chr5_64151366     AKia    A    G      0.5      1        2 
   5   chr5_64151366     AOna    A    G        0      0        2 
   5   chr5_64151366     ASom    A    G        0      0        2 
   5   chr5_64151366     HCab    A    G        0      0        2 
   5   chr5_64151366     HPrz    A    G        0      0        2 
   5   chr5_64151366     ZBoe    A    G        0      0        2 
   5   chr5_64151366     ZGre    A    G        0      0        2 
   5   chr5_64151366     ZHar    A    G        0      0        2 
   5   chr5_64151366   Sample    A    G        0      0        2 
   5   chr5_64156395     AAsi    C    T        0      0        2 
   5   chr5_64156395     AKia    C    T        0      0        2 
   5   chr5_64156395     AOna    C    T        0      0        2 
   5   chr5_64156395     ASom    C    T        0      0        2 
   5   chr5_64156395     HCab    C    T        0      0        2 
   5   chr5_64156395     HPrz    C    T        0      0        2 
   5   chr5_64156395     ZBoe    C    T        0      0        2 
   5   chr5_64156395     ZGre    C    T        0      0        2 
   5   chr5_64156395     ZHar    C    T        1      2        2 
   5   chr5_64156395   Sample    C    T        1      2        2 
   5   chr5_64176237     AAsi    T    A        0      0        2 
   5   chr5_64176237     AKia    T    A        0      0        2 
   5   chr5_64176237     AOna    T    A        0      0        2 
   5   chr5_64176237     ASom    T    A        0      0        2 
   5   chr5_64176237     HCab    T    A        0      0        2 
   5   chr5_64176237     HPrz    T    A        0      0        2 
   5   chr5_64176237     ZBoe    T    A        0      0        2 
   5   chr5_64176237     ZGre    T    A      0.5      1        2 
   5   chr5_64176237     ZHar    T    A        0      0        2 
   5   chr5_64176237   Sample    T    A        0      0        2 
   5   chr5_64193144     AAsi    G    A        0      0        2 
   5   chr5_64193144     AKia    G    A        0      0        2 
   5   chr5_64193144     AOna    G    A        0      0        2 
   5   chr5_64193144     ASom    G    A        0      0        2 
   5   chr5_64193144     HCab    G    A        1      2        2 
   5   chr5_64193144     HPrz    G    A        1      2        2 
   5   chr5_64193144     ZBoe    G    A        0      0        2 
   5   chr5_64193144     ZGre    G    A        0      0        2 
   5   chr5_64193144     ZHar    G    A        0      0        2 
   5   chr5_64193144   Sample    G    A        1      2        2 
   5   chr5_64197183     AAsi    A    G      0.5      1        2 
   5   chr5_64197183     AKia    A    G        0      0        2 
   5   chr5_64197183     AOna    A    G        0      0        2 
   5   chr5_64197183     ASom    A    G        1      2        2 
   5   chr5_64197183     HCab    A    G        0      0        2 
   5   chr5_64197183     HPrz    A    G        0      0        2 
   5   chr5_64197183     ZBoe    A    G        0      0        2 
   5   chr5_64197183     ZGre    A    G        0      0        2 
   5   chr5_64197183     ZHar    A    G        0      0        2 
   5   chr5_64197183   Sample    A    G        0      0        2 
   5   chr5_64201312     AAsi    A    G        0      0        2 
   5   chr5_64201312     AKia    A    G        0      0        2 
   5   chr5_64201312     AOna    A    G        0      0        2 
   5   chr5_64201312     ASom    A    G        0      0        2 
   5   chr5_64201312     HCab    A    G        1      2        2 
   5   chr5_64201312     HPrz    A    G        1      2        2 
   5   chr5_64201312     ZBoe    A    G        0      0        2 
   5   chr5_64201312     ZGre    A    G        0      0        2 
   5   chr5_64201312     ZHar    A    G        0      0        2 
   5   chr5_64201312   Sample    A    G        1      2        2 
   5   chr5_64202757     AAsi    A    T        0      0        2 
   5   chr5_64202757     AKia    A    T        0      0        2 
   5   chr5_64202757     AOna    A    T        0      0        2 
   5   chr5_64202757     ASom    A    T        0      0        2 
   5   chr5_64202757     HCab    A    T        0      0        2 
   5   chr5_64202757     HPrz    A    T        0      0        2 
   5   chr5_64202757     ZBoe    A    T      0.5      1        2 
   5   chr5_64202757     ZGre    A    T        0      0        2 
   5   chr5_64202757     ZHar    A    T        0      0        2 
   5   chr5_64202757   Sample    A    T        0      0        2 
   5   chr5_64212123     AAsi    G    A        0      0        2 
   5   chr5_64212123     AKia    G    A        0      0        2 
   5   chr5_64212123     AOna    G    A        0      0        2 
   5   chr5_64212123     ASom    G    A        0      0        2 
   5   chr5_64212123     HCab    G    A        1      2        2 
   5   chr5_64212123     HPrz    G    A        1      2        2 
   5   chr5_64212123     ZBoe    G    A        0      0        2 
   5   chr5_64212123     ZGre    G    A        0      0        2 
   5   chr5_64212123     ZHar    G    A        0      0        2 
   5   chr5_64212123   Sample    G    A        1      2        2 
   5   chr5_64223586     AAsi    C    T        0      0        2 
   5   chr5_64223586     AKia    C    T        0      0        2 
   5   chr5_64223586     AOna    C    T        1      2        2 
   5   chr5_64223586     ASom    C    T        0      0        2 
   5   chr5_64223586     HCab    C    T        0      0        2 
   5   chr5_64223586     HPrz    C    T        0      0        2 
   5   chr5_64223586     ZBoe    C    T        0      0        2 
   5   chr5_64223586     ZGre    C    T        0      0        2 
   5   chr5_64223586     ZHar    C    T        0      0        2 
   5   chr5_64223586   Sample    C    T        0      0        2 
   5   chr5_64225638     AAsi    G    A        0      0        2 
   5   chr5_64225638     AKia    G    A      0.5      1        2 
   5   chr5_64225638     AOna    G    A        0      0        2 
   5   chr5_64225638     ASom    G    A        0      0        2 
   5   chr5_64225638     HCab    G    A        0      0        2 
   5   chr5_64225638     HPrz    G    A        0      0        2 
   5   chr5_64225638     ZBoe    G    A        0      0        2 
   5   chr5_64225638     ZGre    G    A        0      0        2 
   5   chr5_64225638     ZHar    G    A        0      0        2 
   5   chr5_64225638   Sample    G    A        0      0        2 
   5   chr5_64227003     AAsi    T    C        0      0        2 
   5   chr5_64227003     AKia    T    C        0      0        2 
   5   chr5_64227003     AOna    T    C        0      0        2 
   5   chr5_64227003     ASom    T    C        0      0        2 
   5   chr5_64227003     HCab    T    C        0      0        2 
   5   chr5_64227003     HPrz    T    C      0.5      1        2 
   5   chr5_64227003     ZBoe    T    C        0      0        2 
   5   chr5_64227003     ZGre    T    C        0      0        2 
   5   chr5_64227003     ZHar    T    C        0      0        2 
   5   chr5_64227003   Sample    T    C        0      0        2 
   5   chr5_64229401     AAsi    G    A        0      0        2 
   5   chr5_64229401     AKia    G    A        0      0        2 
   5   chr5_64229401     AOna    G    A        0      0        2 
   5   chr5_64229401     ASom    G    A        0      0        2 
   5   chr5_64229401     HCab    G    A      0.5      1        2 
   5   chr5_64229401     HPrz    G    A      0.5      1        2 
   5   chr5_64229401     ZBoe    G    A        0      0        2 
   5   chr5_64229401     ZGre    G    A        0      0        2 
   5   chr5_64229401     ZHar    G    A        0      0        2 
   5   chr5_64229401   Sample    G    A        1      2        2 
   5   chr5_64231130     AAsi    G    C        0      0        2 
   5   chr5_64231130     AKia    G    C        0      0        2 
   5   chr5_64231130     AOna    G    C        0      0        2 
   5   chr5_64231130     ASom    G    C        0      0        2 
   5   chr5_64231130     HCab    G    C        0      0        2 
   5   chr5_64231130     HPrz    G    C        0      0        2 
   5   chr5_64231130     ZBoe    G    C        0      0        2 
   5   chr5_64231130     ZGre    G    C      0.5      1        2 
   5   chr5_64231130     ZHar    G    C        0      0        2 
   5   chr5_64231130   Sample    G    C        0      0        2 
   5   chr5_64240482     AAsi    G    A      0.5      1        2 
   5   chr5_64240482     AKia    G    A        0      0        2 
   5   chr5_64240482     AOna    G    A        0      0        2 
   5   chr5_64240482     ASom    G    A        1      2        2 
   5   chr5_64240482     HCab    G    A        0      0        2 
   5   chr5_64240482     HPrz    G    A        0      0        2 
   5   chr5_64240482     ZBoe    G    A        0      0        2 
   5   chr5_64240482     ZGre    G    A        0      0        2 
   5   chr5_64240482     ZHar    G    A        0      0        2 
   5   chr5_64240482   Sample    G    A        0      0        2 
   5   chr5_64241100     AAsi    T    C        0      0        2 
   5   chr5_64241100     AKia    T    C        0      0        2 
   5   chr5_64241100     AOna    T    C        0      0        2 
   5   chr5_64241100     ASom    T    C        0      0        2 
   5   chr5_64241100     HCab    T    C        0      0        2 
   5   chr5_64241100     HPrz    T    C        0      0        2 
   5   chr5_64241100     ZBoe    T    C      0.5      1        2 
   5   chr5_64241100     ZGre    T    C        0      0        2 
   5   chr5_64241100     ZHar    T    C        0      0        2 
   5   chr5_64241100   Sample    T    C        0      0        2 
   5   chr5_64241997     AAsi    G    A        1      2        2 
   5   chr5_64241997     AKia    G    A        0      0        2 
   5   chr5_64241997     AOna    G    A        0      0        2 
   5   chr5_64241997     ASom    G    A        1      2        2 
   5   chr5_64241997     HCab    G    A        0      0        2 
   5   chr5_64241997     HPrz    G    A        0      0        2 
   5   chr5_64241997     ZBoe    G    A        0      0        2 
   5   chr5_64241997     ZGre    G    A        0      0        2 
   5   chr5_64241997     ZHar    G    A        0      0        2 
   5   chr5_64241997   Sample    G    A        0      0        2 
   5   chr5_64246393     AAsi    C    A        0      0        2 
   5   chr5_64246393     AKia    C    A        0      0        2 
   5   chr5_64246393     AOna    C    A        0      0        2 
   5   chr5_64246393     ASom    C    A        0      0        2 
   5   chr5_64246393     HCab    C    A        1      2        2 
   5   chr5_64246393     HPrz    C    A        1      2        2 
   5   chr5_64246393     ZBoe    C    A        0      0        2 
   5   chr5_64246393     ZGre    C    A        0      0        2 
   5   chr5_64246393     ZHar    C    A        0      0        2 
   5   chr5_64246393   Sample    C    A        1      2        2 
   5   chr5_64247163     AAsi    C    T        0      0        2 
   5   chr5_64247163     AKia    C    T        0      0        2 
   5   chr5_64247163     AOna    C    T        0      0        2 
   5   chr5_64247163     ASom    C    T        0      0        2 
   5   chr5_64247163     HCab    C    T        0      0        2 
   5   chr5_64247163     HPrz    C    T        0      0        2 
   5   chr5_64247163     ZBoe    C    T      0.5      1        2 
   5   chr5_64247163     ZGre    C    T        0      0        2 
   5   chr5_64247163     ZHar    C    T        0      0        2 
   5   chr5_64247163   Sample    C    T        0      0        2 
   5   chr5_64248556     AAsi    T    G        0      0        2 
   5   chr5_64248556     AKia    T    G        0      0        2 
   5   chr5_64248556     AOna    T    G        1      2        2 
   5   chr5_64248556     ASom    T    G        0      0        2 
   5   chr5_64248556     HCab    T    G        0      0        2 
   5   chr5_64248556     HPrz    T    G        0      0        2 
   5   chr5_64248556     ZBoe    T    G        0      0        2 
   5   chr5_64248556     ZGre    T    G        0      0        2 
   5   chr5_64248556     ZHar    T    G        0      0        2 
   5   chr5_64248556   Sample    T    G        0      0        2 
   5   chr5_64259131     AAsi    G    T        0      0        2 
   5   chr5_64259131     AKia    G    T        0      0        2 
   5   chr5_64259131     AOna    G    T        0      0        2 
   5   chr5_64259131     ASom    G    T        0      0        2 
   5   chr5_64259131     HCab    G    T      0.5      1        2 
   5   chr5_64259131     HPrz    G    T        0      0        2 
   5   chr5_64259131     ZBoe    G    T        0      0        2 
   5   chr5_64259131     ZGre    G    T        0      0        2 
   5   chr5_64259131     ZHar    G    T        0      0        2 
   5   chr5_64259131   Sample    G    T        0      0        2 
   5   chr5_64263221     AAsi    T    C        0      0        2 
   5   chr5_64263221     AKia    T    C        0      0        2 
   5   chr5_64263221     AOna    T    C        0      0        2 
   5   chr5_64263221     ASom    T    C        0      0        2 
   5   chr5_64263221     HCab    T    C        0      0        2 
   5   chr5_64263221     HPrz    T    C      0.5      1        2 
   5   chr5_64263221     ZBoe    T    C        0      0        2 
   5   chr5_64263221     ZGre    T    C        0      0        2 
   5   chr5_64263221     ZHar    T    C        0      0        2 
   5   chr5_64263221   Sample    T    C        0      0        2 
   5   chr5_64263266     AAsi    A    C        0      0        2 
   5   chr5_64263266     AKia    A    C        0      0        2 
   5   chr5_64263266     AOna    A    C        0      0        2 
   5   chr5_64263266     ASom    A    C        0      0        2 
   5   chr5_64263266     HCab    A    C        1      2        2 
   5   chr5_64263266     HPrz    A    C        1      2        2 
   5   chr5_64263266     ZBoe    A    C        0      0        2 
   5   chr5_64263266     ZGre    A    C        0      0        2 
   5   chr5_64263266     ZHar    A    C        0      0        2 
   5   chr5_64263266   Sample    A    C        1      2        2 
   5   chr5_64266888     AAsi    G    A        0      0        2 
   5   chr5_64266888     AKia    G    A        1      2        2 
   5   chr5_64266888     AOna    G    A        0      0        2 
   5   chr5_64266888     ASom    G    A        0      0        2 
   5   chr5_64266888     HCab    G    A        0      0        2 
   5   chr5_64266888     HPrz    G    A        0      0        2 
   5   chr5_64266888     ZBoe    G    A        0      0        2 
   5   chr5_64266888     ZGre    G    A        0      0        2 
   5   chr5_64266888     ZHar    G    A        0      0        2 
   5   chr5_64266888   Sample    G    A        0      0        2 
   5   chr5_64267733     AAsi    G    A        0      0        2 
   5   chr5_64267733     AKia    G    A        1      2        2 
   5   chr5_64267733     AOna    G    A        0      0        2 
   5   chr5_64267733     ASom    G    A        0      0        2 
   5   chr5_64267733     HCab    G    A        0      0        2 
   5   chr5_64267733     HPrz    G    A        0      0        2 
   5   chr5_64267733     ZBoe    G    A        0      0        2 
   5   chr5_64267733     ZGre    G    A        0      0        2 
   5   chr5_64267733     ZHar    G    A        0      0        2 
   5   chr5_64267733   Sample    G    A        0      0        2 
   5   chr5_64281567     AAsi    A    G        0      0        2 
   5   chr5_64281567     AKia    A    G      0.5      1        2 
   5   chr5_64281567     AOna    A    G        0      0        2 
   5   chr5_64281567     ASom    A    G        0      0        2 
   5   chr5_64281567     HCab    A    G        0      0        2 
   5   chr5_64281567     HPrz    A    G        0      0        2 
   5   chr5_64281567     ZBoe    A    G        0      0        2 
   5   chr5_64281567     ZGre    A    G        0      0        2 
   5   chr5_64281567     ZHar    A    G        0      0        2 
   5   chr5_64281567   Sample    A    G        0      0        2 
   5   chr5_64312541     AAsi    C    G        0      0        2 
   5   chr5_64312541     AKia    C    G        1      2        2 
   5   chr5_64312541     AOna    C    G        1      2        2 
   5   chr5_64312541     ASom    C    G        0      0        2 
   5   chr5_64312541     HCab    C    G        0      0        2 
   5   chr5_64312541     HPrz    C    G        0      0        2 
   5   chr5_64312541     ZBoe    C    G        0      0        2 
   5   chr5_64312541     ZGre    C    G        0      0        2 
   5   chr5_64312541     ZHar    C    G        0      0        2 
   5   chr5_64312541   Sample    C    G        0      0        2 
   5   chr5_64318418     AAsi    T    G        0      0        2 
   5   chr5_64318418     AKia    T    G        0      0        2 
   5   chr5_64318418     AOna    T    G        0      0        2 
   5   chr5_64318418     ASom    T    G        0      0        2 
   5   chr5_64318418     HCab    T    G        0      0        2 
   5   chr5_64318418     HPrz    T    G        0      0        2 
   5   chr5_64318418     ZBoe    T    G        0      0        2 
   5   chr5_64318418     ZGre    T    G        0      0        2 
   5   chr5_64318418     ZHar    T    G        1      2        2 
   5   chr5_64318418   Sample    T    G        0      0        2 
   5   chr5_64322930     AAsi    T    A        1      2        2 
   5   chr5_64322930     AKia    T    A        0      0        2 
   5   chr5_64322930     AOna    T    A        0      0        2 
   5   chr5_64322930     ASom    T    A        1      2        2 
   5   chr5_64322930     HCab    T    A        0      0        2 
   5   chr5_64322930     HPrz    T    A        0      0        2 
   5   chr5_64322930     ZBoe    T    A        0      0        2 
   5   chr5_64322930     ZGre    T    A        0      0        2 
   5   chr5_64322930     ZHar    T    A        0      0        2 
   5   chr5_64322930   Sample    T    A        0      0        2 
   5   chr5_64334455     AAsi    A    G        0      0        2 
   5   chr5_64334455     AKia    A    G        0      0        2 
   5   chr5_64334455     AOna    A    G        0      0        2 
   5   chr5_64334455     ASom    A    G        0      0        2 
   5   chr5_64334455     HCab    A    G        1      2        2 
   5   chr5_64334455     HPrz    A    G        1      2        2 
   5   chr5_64334455     ZBoe    A    G        0      0        2 
   5   chr5_64334455     ZGre    A    G        0      0        2 
   5   chr5_64334455     ZHar    A    G        0      0        2 
   5   chr5_64334455   Sample    A    G        1      2        2 
   5   chr5_64334609     AAsi    C    T        0      0        2 
   5   chr5_64334609     AKia    C    T        0      0        2 
   5   chr5_64334609     AOna    C    T        0      0        2 
   5   chr5_64334609     ASom    C    T        0      0        2 
   5   chr5_64334609     HCab    C    T        1      2        2 
   5   chr5_64334609     HPrz    C    T        1      2        2 
   5   chr5_64334609     ZBoe    C    T        0      0        2 
   5   chr5_64334609     ZGre    C    T        0      0        2 
   5   chr5_64334609     ZHar    C    T        0      0        2 
   5   chr5_64334609   Sample    C    T        1      2        2 
   5   chr5_64339913     AAsi    A    G        0      0        2 
   5   chr5_64339913     AKia    A    G        0      0        2 
   5   chr5_64339913     AOna    A    G        0      0        2 
   5   chr5_64339913     ASom    A    G        0      0        2 
   5   chr5_64339913     HCab    A    G        1      2        2 
   5   chr5_64339913     HPrz    A    G        1      2        2 
   5   chr5_64339913     ZBoe    A    G        0      0        2 
   5   chr5_64339913     ZGre    A    G        0      0        2 
   5   chr5_64339913     ZHar    A    G        0      0        2 
   5   chr5_64339913   Sample    A    G        1      2        2 
   5   chr5_64348418     AAsi    G    A        0      0        2 
   5   chr5_64348418     AKia    G    A        0      0        2 
   5   chr5_64348418     AOna    G    A        1      2        2 
   5   chr5_64348418     ASom    G    A        0      0        2 
   5   chr5_64348418     HCab    G    A        0      0        2 
   5   chr5_64348418     HPrz    G    A        0      0        2 
   5   chr5_64348418     ZBoe    G    A        0      0        2 
   5   chr5_64348418     ZGre    G    A        0      0        2 
   5   chr5_64348418     ZHar    G    A        0      0        2 
   5   chr5_64348418   Sample    G    A        0      0        2 
   5   chr5_64352865     AAsi    T    C        0      0        2 
   5   chr5_64352865     AKia    T    C        0      0        2 
   5   chr5_64352865     AOna    T    C        0      0        2 
   5   chr5_64352865     ASom    T    C        0      0        2 
   5   chr5_64352865     HCab    T    C        0      0        2 
   5   chr5_64352865     HPrz    T    C        0      0        2 
   5   chr5_64352865     ZBoe    T    C        0      0        2 
   5   chr5_64352865     ZGre    T    C        0      0        2 
   5   chr5_64352865     ZHar    T    C      0.5      1        2 
   5   chr5_64352865   Sample    T    C        0      0        2 
   5   chr5_64358001     AAsi    T    G        0      0        2 
   5   chr5_64358001     AKia    T    G      0.5      1        2 
   5   chr5_64358001     AOna    T    G        0      0        2 
   5   chr5_64358001     ASom    T    G        0      0        2 
   5   chr5_64358001     HCab    T    G        0      0        2 
   5   chr5_64358001     HPrz    T    G        0      0        2 
   5   chr5_64358001     ZBoe    T    G        0      0        2 
   5   chr5_64358001     ZGre    T    G        0      0        2 
   5   chr5_64358001     ZHar    T    G        0      0        2 
   5   chr5_64358001   Sample    T    G        0      0        2 
   5   chr5_64360533     AAsi    T    C        0      0        2 
   5   chr5_64360533     AKia    T    C        0      0        2 
   5   chr5_64360533     AOna    T    C        0      0        2 
   5   chr5_64360533     ASom    T    C        0      0        2 
   5   chr5_64360533     HCab    T    C        0      0        2 
   5   chr5_64360533     HPrz    T    C        0      0        2 
   5   chr5_64360533     ZBoe    T    C        0      0        2 
   5   chr5_64360533     ZGre    T    C      0.5      1        2 
   5   chr5_64360533     ZHar    T    C        0      0        2 
   5   chr5_64360533   Sample    T    C        0      0        2 
   5   chr5_64375828     AAsi    C    T        0      0        2 
   5   chr5_64375828     AKia    C    T        0      0        2 
   5   chr5_64375828     AOna    C    T        0      0        2 
   5   chr5_64375828     ASom    C    T        0      0        2 
   5   chr5_64375828     HCab    C    T        1      2        2 
   5   chr5_64375828     HPrz    C    T        1      2        2 
   5   chr5_64375828     ZBoe    C    T        0      0        2 
   5   chr5_64375828     ZGre    C    T        0      0        2 
   5   chr5_64375828     ZHar    C    T        0      0        2 
   5   chr5_64375828   Sample    C    T        1      2        2 
   5   chr5_64377073     AAsi    G    A      0.5      1        2 
   5   chr5_64377073     AKia    G    A        0      0        2 
   5   chr5_64377073     AOna    G    A        0      0        2 
   5   chr5_64377073     ASom    G    A        0      0        2 
   5   chr5_64377073     HCab    G    A        0      0        2 
   5   chr5_64377073     HPrz    G    A        0      0        2 
   5   chr5_64377073     ZBoe    G    A        0      0        2 
   5   chr5_64377073     ZGre    G    A        0      0        2 
   5   chr5_64377073     ZHar    G    A        0      0        2 
   5   chr5_64377073   Sample    G    A        0      0        2 
   5   chr5_64402430     AAsi    A    G        0      0        2 
   5   chr5_64402430     AKia    A    G        0      0        2 
   5   chr5_64402430     AOna    A    G        0      0        2 
   5   chr5_64402430     ASom    A    G        0      0        2 
   5   chr5_64402430     HCab    A    G        1      2        2 
   5   chr5_64402430     HPrz    A    G        1      2        2 
   5   chr5_64402430     ZBoe    A    G        0      0        2 
   5   chr5_64402430     ZGre    A    G        0      0        2 
   5   chr5_64402430     ZHar    A    G        0      0        2 
   5   chr5_64402430   Sample    A    G        1      2        2 
   5   chr5_64416208     AAsi    T    C        0      0        2 
   5   chr5_64416208     AKia    T    C        0      0        2 
   5   chr5_64416208     AOna    T    C        0      0        2 
   5   chr5_64416208     ASom    T    C        1      2        2 
   5   chr5_64416208     HCab    T    C        0      0        2 
   5   chr5_64416208     HPrz    T    C        0      0        2 
   5   chr5_64416208     ZBoe    T    C        0      0        2 
   5   chr5_64416208     ZGre    T    C        0      0        2 
   5   chr5_64416208     ZHar    T    C        0      0        2 
   5   chr5_64416208   Sample    T    C        0      0        2 
   5   chr5_64418553     AAsi    A    G        0      0        2 
   5   chr5_64418553     AKia    A    G        0      0        2 
   5   chr5_64418553     AOna    A    G        0      0        2 
   5   chr5_64418553     ASom    A    G        1      2        2 
   5   chr5_64418553     HCab    A    G        0      0        2 
   5   chr5_64418553     HPrz    A    G        0      0        2 
   5   chr5_64418553     ZBoe    A    G        0      0        2 
   5   chr5_64418553     ZGre    A    G        0      0        2 
   5   chr5_64418553     ZHar    A    G        0      0        2 
   5   chr5_64418553   Sample    A    G        0      0        2 
   5   chr5_64421753     AAsi    C    A        0      0        2 
   5   chr5_64421753     AKia    C    A        0      0        2 
   5   chr5_64421753     AOna    C    A        0      0        2 
   5   chr5_64421753     ASom    C    A        0      0        2 
   5   chr5_64421753     HCab    C    A        1      2        2 
   5   chr5_64421753     HPrz    C    A        0      0        2 
   5   chr5_64421753     ZBoe    C    A        0      0        2 
   5   chr5_64421753     ZGre    C    A        0      0        2 
   5   chr5_64421753     ZHar    C    A        0      0        2 
   5   chr5_64421753   Sample    C    A        1      2        2 
   5   chr5_64429645     AAsi    G    A        0      0        2 
   5   chr5_64429645     AKia    G    A        0      0        2 
   5   chr5_64429645     AOna    G    A        0      0        2 
   5   chr5_64429645     ASom    G    A        0      0        2 
   5   chr5_64429645     HCab    G    A        0      0        2 
   5   chr5_64429645     HPrz    G    A        0      0        2 
   5   chr5_64429645     ZBoe    G    A      0.5      1        2 
   5   chr5_64429645     ZGre    G    A        0      0        2 
   5   chr5_64429645     ZHar    G    A        0      0        2 
   5   chr5_64429645   Sample    G    A        0      0        2 
   5   chr5_64429897     AAsi    C    T        0      0        2 
   5   chr5_64429897     AKia    C    T        1      2        2 
   5   chr5_64429897     AOna    C    T        0      0        2 
   5   chr5_64429897     ASom    C    T        0      0        2 
   5   chr5_64429897     HCab    C    T        0      0        2 
   5   chr5_64429897     HPrz    C    T        0      0        2 
   5   chr5_64429897     ZBoe    C    T        0      0        2 
   5   chr5_64429897     ZGre    C    T        0      0        2 
   5   chr5_64429897     ZHar    C    T        0      0        2 
   5   chr5_64429897   Sample    C    T        0      0        2 
   5   chr5_64439147     AAsi    G    A        0      0        2 
   5   chr5_64439147     AKia    G    A        0      0        2 
   5   chr5_64439147     AOna    G    A        1      2        2 
   5   chr5_64439147     ASom    G    A        0      0        2 
   5   chr5_64439147     HCab    G    A        0      0        2 
   5   chr5_64439147     HPrz    G    A        0      0        2 
   5   chr5_64439147     ZBoe    G    A        0      0        2 
   5   chr5_64439147     ZGre    G    A        0      0        2 
   5   chr5_64439147     ZHar    G    A        0      0        2 
   5   chr5_64439147   Sample    G    A        0      0        2 
   5   chr5_64442518     AAsi    T    C        0      0        2 
   5   chr5_64442518     AKia    T    C        0      0        2 
   5   chr5_64442518     AOna    T    C        0      0        2 
   5   chr5_64442518     ASom    T    C        0      0        2 
   5   chr5_64442518     HCab    T    C        1      2        2 
   5   chr5_64442518     HPrz    T    C        1      2        2 
   5   chr5_64442518     ZBoe    T    C        0      0        2 
   5   chr5_64442518     ZGre    T    C        0      0        2 
   5   chr5_64442518     ZHar    T    C        0      0        2 
   5   chr5_64442518   Sample    T    C        1      2        2 
   5   chr5_64450593     AAsi    C    T        0      0        2 
   5   chr5_64450593     AKia    C    T        0      0        2 
   5   chr5_64450593     AOna    C    T        0      0        2 
   5   chr5_64450593     ASom    C    T        0      0        2 
   5   chr5_64450593     HCab    C    T        1      2        2 
   5   chr5_64450593     HPrz    C    T        1      2        2 
   5   chr5_64450593     ZBoe    C    T        0      0        2 
   5   chr5_64450593     ZGre    C    T        0      0        2 
   5   chr5_64450593     ZHar    C    T        0      0        2 
   5   chr5_64450593   Sample    C    T        1      2        2 
   5   chr5_64452595     AAsi    C    T        0      0        2 
   5   chr5_64452595     AKia    C    T        0      0        2 
   5   chr5_64452595     AOna    C    T        0      0        2 
   5   chr5_64452595     ASom    C    T        0      0        2 
   5   chr5_64452595     HCab    C    T        1      2        2 
   5   chr5_64452595     HPrz    C    T        1      2        2 
   5   chr5_64452595     ZBoe    C    T        0      0        2 
   5   chr5_64452595     ZGre    C    T        0      0        2 
   5   chr5_64452595     ZHar    C    T        0      0        2 
   5   chr5_64452595   Sample    C    T        1      2        2 
   5   chr5_64453990     AAsi    T    A        0      0        2 
   5   chr5_64453990     AKia    T    A        0      0        2 
   5   chr5_64453990     AOna    T    A        0      0        2 
   5   chr5_64453990     ASom    T    A        0      0        2 
   5   chr5_64453990     HCab    T    A        0      0        2 
   5   chr5_64453990     HPrz    T    A      0.5      1        2 
   5   chr5_64453990     ZBoe    T    A        0      0        2 
   5   chr5_64453990     ZGre    T    A        0      0        2 
   5   chr5_64453990     ZHar    T    A        0      0        2 
   5   chr5_64453990   Sample    T    A        0      0        2 
   5   chr5_64455925     AAsi    G    A        0      0        2 
   5   chr5_64455925     AKia    G    A        0      0        2 
   5   chr5_64455925     AOna    G    A        0      0        2 
   5   chr5_64455925     ASom    G    A        0      0        2 
   5   chr5_64455925     HCab    G    A        1      2        2 
   5   chr5_64455925     HPrz    G    A        1      2        2 
   5   chr5_64455925     ZBoe    G    A        0      0        2 
   5   chr5_64455925     ZGre    G    A        0      0        2 
   5   chr5_64455925     ZHar    G    A        0      0        2 
   5   chr5_64455925   Sample    G    A        1      2        2 
   5   chr5_64459079     AAsi    C    A        0      0        2 
   5   chr5_64459079     AKia    C    A        0      0        2 
   5   chr5_64459079     AOna    C    A        0      0        2 
   5   chr5_64459079     ASom    C    A        0      0        2 
   5   chr5_64459079     HCab    C    A        1      2        2 
   5   chr5_64459079     HPrz    C    A        1      2        2 
   5   chr5_64459079     ZBoe    C    A        0      0        2 
   5   chr5_64459079     ZGre    C    A        0      0        2 
   5   chr5_64459079     ZHar    C    A        0      0        2 
   5   chr5_64459079   Sample    C    A        1      2        2 
   5   chr5_64480593     AAsi    A    G        0      0        2 
   5   chr5_64480593     AKia    A    G        0      0        2 
   5   chr5_64480593     AOna    A    G        1      2        2 
   5   chr5_64480593     ASom    A    G        0      0        2 
   5   chr5_64480593     HCab    A    G        0      0        2 
   5   chr5_64480593     HPrz    A    G        0      0        2 
   5   chr5_64480593     ZBoe    A    G        0      0        2 
   5   chr5_64480593     ZGre    A    G        0      0        2 
   5   chr5_64480593     ZHar    A    G        0      0        2 
   5   chr5_64480593   Sample    A    G        0      0        2 
   5   chr5_64484626     AAsi    A    C        0      0        2 
   5   chr5_64484626     AKia    A    C        0      0        2 
   5   chr5_64484626     AOna    A    C        0      0        2 
   5   chr5_64484626     ASom    A    C        1      2        2 
   5   chr5_64484626     HCab    A    C        0      0        2 
   5   chr5_64484626     HPrz    A    C        0      0        2 
   5   chr5_64484626     ZBoe    A    C        0      0        2 
   5   chr5_64484626     ZGre    A    C        0      0        2 
   5   chr5_64484626     ZHar    A    C        0      0        2 
   5   chr5_64484626   Sample    A    C        0      0        2 
   5   chr5_64490529     AAsi    A    G        0      0        2 
   5   chr5_64490529     AKia    A    G        0      0        2 
   5   chr5_64490529     AOna    A    G        0      0        2 
   5   chr5_64490529     ASom    A    G        0      0        2 
   5   chr5_64490529     HCab    A    G        1      2        2 
   5   chr5_64490529     HPrz    A    G        1      2        2 
   5   chr5_64490529     ZBoe    A    G        0      0        2 
   5   chr5_64490529     ZGre    A    G        0      0        2 
   5   chr5_64490529     ZHar    A    G        0      0        2 
   5   chr5_64490529   Sample    A    G        1      2        2 
   5   chr5_64493560     AAsi    A    G        0      0        2 
   5   chr5_64493560     AKia    A    G        0      0        2 
   5   chr5_64493560     AOna    A    G        0      0        2 
   5   chr5_64493560     ASom    A    G        0      0        2 
   5   chr5_64493560     HCab    A    G        1      2        2 
   5   chr5_64493560     HPrz    A    G        1      2        2 
   5   chr5_64493560     ZBoe    A    G        0      0        2 
   5   chr5_64493560     ZGre    A    G        0      0        2 
   5   chr5_64493560     ZHar    A    G        0      0        2 
   5   chr5_64493560   Sample    A    G        1      2        2 
   5   chr5_64495676     AAsi    C    T        0      0        2 
   5   chr5_64495676     AKia    C    T        0      0        2 
   5   chr5_64495676     AOna    C    T        0      0        2 
   5   chr5_64495676     ASom    C    T        0      0        2 
   5   chr5_64495676     HCab    C    T        0      0        2 
   5   chr5_64495676     HPrz    C    T        0      0        2 
   5   chr5_64495676     ZBoe    C    T        0      0        2 
   5   chr5_64495676     ZGre    C    T      0.5      1        2 
   5   chr5_64495676     ZHar    C    T        0      0        2 
   5   chr5_64495676   Sample    C    T        0      0        2 
   5   chr5_64496866     AAsi    A    G        0      0        2 
   5   chr5_64496866     AKia    A    G        0      0        2 
   5   chr5_64496866     AOna    A    G        0      0        2 
   5   chr5_64496866     ASom    A    G        0      0        2 
   5   chr5_64496866     HCab    A    G        0      0        2 
   5   chr5_64496866     HPrz    A    G        0      0        2 
   5   chr5_64496866     ZBoe    A    G      0.5      1        2 
   5   chr5_64496866     ZGre    A    G        0      0        2 
   5   chr5_64496866     ZHar    A    G        0      0        2 
   5   chr5_64496866   Sample    A    G        0      0        2 
   5   chr5_64502456     AAsi    C    T        0      0        2 
   5   chr5_64502456     AKia    C    T        0      0        2 
   5   chr5_64502456     AOna    C    T        0      0        2 
   5   chr5_64502456     ASom    C    T        0      0        2 
   5   chr5_64502456     HCab    C    T        0      0        2 
   5   chr5_64502456     HPrz    C    T        0      0        2 
   5   chr5_64502456     ZBoe    C    T        0      0        2 
   5   chr5_64502456     ZGre    C    T        0      0        2 
   5   chr5_64502456     ZHar    C    T        1      2        2 
   5   chr5_64502456   Sample    C    T        0      0        2 
   5   chr5_64503863     AAsi    C    G        0      0        2 
   5   chr5_64503863     AKia    C    G        0      0        2 
   5   chr5_64503863     AOna    C    G        1      2        2 
   5   chr5_64503863     ASom    C    G        0      0        2 
   5   chr5_64503863     HCab    C    G        0      0        2 
   5   chr5_64503863     HPrz    C    G        0      0        2 
   5   chr5_64503863     ZBoe    C    G        0      0        2 
   5   chr5_64503863     ZGre    C    G        0      0        2 
   5   chr5_64503863     ZHar    C    G        0      0        2 
   5   chr5_64503863   Sample    C    G        0      0        2 
   5   chr5_64504012     AAsi    A    G        0      0        2 
   5   chr5_64504012     AKia    A    G        0      0        2 
   5   chr5_64504012     AOna    A    G        0      0        2 
   5   chr5_64504012     ASom    A    G        0      0        2 
   5   chr5_64504012     HCab    A    G        0      0        2 
   5   chr5_64504012     HPrz    A    G        0      0        2 
   5   chr5_64504012     ZBoe    A    G        0      0        2 
   5   chr5_64504012     ZGre    A    G        0      0        2 
   5   chr5_64504012     ZHar    A    G      0.5      1        2 
   5   chr5_64504012   Sample    A    G        0      0        2 
   5   chr5_64508080     AAsi    A    C        0      0        2 
   5   chr5_64508080     AKia    A    C        0      0        2 
   5   chr5_64508080     AOna    A    C        0      0        2 
   5   chr5_64508080     ASom    A    C        0      0        2 
   5   chr5_64508080     HCab    A    C        0      0        2 
   5   chr5_64508080     HPrz    A    C        0      0        2 
   5   chr5_64508080     ZBoe    A    C      0.5      1        2 
   5   chr5_64508080     ZGre    A    C        0      0        2 
   5   chr5_64508080     ZHar    A    C        0      0        2 
   5   chr5_64508080   Sample    A    C        0      0        2 
   5   chr5_64511480     AAsi    G    A        0      0        2 
   5   chr5_64511480     AKia    G    A        0      0        2 
   5   chr5_64511480     AOna    G    A        0      0        2 
   5   chr5_64511480     ASom    G    A        0      0        2 
   5   chr5_64511480     HCab    G    A        0      0        2 
   5   chr5_64511480     HPrz    G    A      0.5      1        2 
   5   chr5_64511480     ZBoe    G    A        0      0        2 
   5   chr5_64511480     ZGre    G    A        0      0        2 
   5   chr5_64511480     ZHar    G    A        0      0        2 
   5   chr5_64511480   Sample    G    A        0      0        2 
   5   chr5_64513021     AAsi    C    T        0      0        2 
   5   chr5_64513021     AKia    C    T        0      0        2 
   5   chr5_64513021     AOna    C    T        0      0        2 
   5   chr5_64513021     ASom    C    T        0      0        2 
   5   chr5_64513021     HCab    C    T        1      2        2 
   5   chr5_64513021     HPrz    C    T        1      2        2 
   5   chr5_64513021     ZBoe    C    T        0      0        2 
   5   chr5_64513021     ZGre    C    T        0      0        2 
   5   chr5_64513021     ZHar    C    T        0      0        2 
   5   chr5_64513021   Sample    C    T        1      2        2 
   5   chr5_64514986     AAsi    C    A        0      0        2 
   5   chr5_64514986     AKia    C    A        0      0        2 
   5   chr5_64514986     AOna    C    A        0      0        2 
   5   chr5_64514986     ASom    C    A        0      0        2 
   5   chr5_64514986     HCab    C    A        1      2        2 
   5   chr5_64514986     HPrz    C    A        1      2        2 
   5   chr5_64514986     ZBoe    C    A        0      0        2 
   5   chr5_64514986     ZGre    C    A        0      0        2 
   5   chr5_64514986     ZHar    C    A        0      0        2 
   5   chr5_64514986   Sample    C    A        1      2        2 
   5   chr5_64517573     AAsi    A    C        0      0        2 
   5   chr5_64517573     AKia    A    C        0      0        2 
   5   chr5_64517573     AOna    A    C        0      0        2 
   5   chr5_64517573     ASom    A    C        0      0        2 
   5   chr5_64517573     HCab    A    C        0      0        2 
   5   chr5_64517573     HPrz    A    C      0.5      1        2 
   5   chr5_64517573     ZBoe    A    C        0      0        2 
   5   chr5_64517573     ZGre    A    C        0      0        2 
   5   chr5_64517573     ZHar    A    C        0      0        2 
   5   chr5_64517573   Sample    A    C        0      0        2 
   5   chr5_64518986     AAsi    C    T        0      0        2 
   5   chr5_64518986     AKia    C    T        0      0        2 
   5   chr5_64518986     AOna    C    T        0      0        2 
   5   chr5_64518986     ASom    C    T        0      0        2 
   5   chr5_64518986     HCab    C    T        0      0        2 
   5   chr5_64518986     HPrz    C    T        0      0        2 
   5   chr5_64518986     ZBoe    C    T      0.5      1        2 
   5   chr5_64518986     ZGre    C    T        0      0        2 
   5   chr5_64518986     ZHar    C    T        0      0        2 
   5   chr5_64518986   Sample    C    T        0      0        2 
   5   chr5_64527076     AAsi    G    A        0      0        2 
   5   chr5_64527076     AKia    G    A        0      0        2 
   5   chr5_64527076     AOna    G    A        0      0        2 
   5   chr5_64527076     ASom    G    A        0      0        2 
   5   chr5_64527076     HCab    G    A        0      0        2 
   5   chr5_64527076     HPrz    G    A        0      0        2 
   5   chr5_64527076     ZBoe    G    A        0      0        2 
   5   chr5_64527076     ZGre    G    A      0.5      1        2 
   5   chr5_64527076     ZHar    G    A        0      0        2 
   5   chr5_64527076   Sample    G    A        0      0        2 
   5   chr5_64527156     AAsi    C    A        0      0        2 
   5   chr5_64527156     AKia    C    A        0      0        2 
   5   chr5_64527156     AOna    C    A        0      0        2 
   5   chr5_64527156     ASom    C    A        0      0        2 
   5   chr5_64527156     HCab    C    A        0      0        2 
   5   chr5_64527156     HPrz    C    A        0      0        2 
   5   chr5_64527156     ZBoe    C    A        0      0        2 
   5   chr5_64527156     ZGre    C    A      0.5      1        2 
   5   chr5_64527156     ZHar    C    A        0      0        2 
   5   chr5_64527156   Sample    C    A        0      0        2 
   5   chr5_64535218     AAsi    A    T        1      2        2 
   5   chr5_64535218     AKia    A    T        0      0        2 
   5   chr5_64535218     AOna    A    T        0      0        2 
   5   chr5_64535218     ASom    A    T        1      2        2 
   5   chr5_64535218     HCab    A    T        0      0        2 
   5   chr5_64535218     HPrz    A    T        0      0        2 
   5   chr5_64535218     ZBoe    A    T        0      0        2 
   5   chr5_64535218     ZGre    A    T        0      0        2 
   5   chr5_64535218     ZHar    A    T        0      0        2 
   5   chr5_64535218   Sample    A    T        0      0        2 
   5   chr5_64539316     AAsi    C    T        0      0        2 
   5   chr5_64539316     AKia    C    T      0.5      1        2 
   5   chr5_64539316     AOna    C    T        0      0        2 
   5   chr5_64539316     ASom    C    T        0      0        2 
   5   chr5_64539316     HCab    C    T        0      0        2 
   5   chr5_64539316     HPrz    C    T        0      0        2 
   5   chr5_64539316     ZBoe    C    T        0      0        2 
   5   chr5_64539316     ZGre    C    T        0      0        2 
   5   chr5_64539316     ZHar    C    T        0      0        2 
   5   chr5_64539316   Sample    C    T        0      0        2 
   5   chr5_64545941     AAsi    T    C        0      0        2 
   5   chr5_64545941     AKia    T    C        0      0        2 
   5   chr5_64545941     AOna    T    C        0      0        2 
   5   chr5_64545941     ASom    T    C        0      0        2 
   5   chr5_64545941     HCab    T    C        0      0        2 
   5   chr5_64545941     HPrz    T    C        0      0        2 
   5   chr5_64545941     ZBoe    T    C      0.5      1        2 
   5   chr5_64545941     ZGre    T    C        0      0        2 
   5   chr5_64545941     ZHar    T    C        0      0        2 
   5   chr5_64545941   Sample    T    C        0      0        2 
   5   chr5_64548318     AAsi    T    C        0      0        2 
   5   chr5_64548318     AKia    T    C      0.5      1        2 
   5   chr5_64548318     AOna    T    C        0      0        2 
   5   chr5_64548318     ASom    T    C        0      0        2 
   5   chr5_64548318     HCab    T    C        0      0        2 
   5   chr5_64548318     HPrz    T    C        0      0        2 
   5   chr5_64548318     ZBoe    T    C        0      0        2 
   5   chr5_64548318     ZGre    T    C        0      0        2 
   5   chr5_64548318     ZHar    T    C        0      0        2 
   5   chr5_64548318   Sample    T    C        0      0        2 
   5   chr5_64557106     AAsi    G    A        0      0        2 
   5   chr5_64557106     AKia    G    A        0      0        2 
   5   chr5_64557106     AOna    G    A        0      0        2 
   5   chr5_64557106     ASom    G    A        0      0        2 
   5   chr5_64557106     HCab    G    A        0      0        2 
   5   chr5_64557106     HPrz    G    A        0      0        2 
   5   chr5_64557106     ZBoe    G    A        0      0        2 
   5   chr5_64557106     ZGre    G    A        1      2        2 
   5   chr5_64557106     ZHar    G    A        0      0        2 
   5   chr5_64557106   Sample    G    A        0      0        2 
   5   chr5_64557429     AAsi    G    T        0      0        2 
   5   chr5_64557429     AKia    G    T        0      0        2 
   5   chr5_64557429     AOna    G    T        0      0        2 
   5   chr5_64557429     ASom    G    T        0      0        2 
   5   chr5_64557429     HCab    G    T        0      0        2 
   5   chr5_64557429     HPrz    G    T        0      0        2 
   5   chr5_64557429     ZBoe    G    T      0.5      1        2 
   5   chr5_64557429     ZGre    G    T        0      0        2 
   5   chr5_64557429     ZHar    G    T        0      0        2 
   5   chr5_64557429   Sample    G    T        0      0        2 
   5   chr5_64567214     AAsi    A    G        0      0        2 
   5   chr5_64567214     AKia    A    G        0      0        2 
   5   chr5_64567214     AOna    A    G        0      0        2 
   5   chr5_64567214     ASom    A    G        0      0        2 
   5   chr5_64567214     HCab    A    G        0      0        2 
   5   chr5_64567214     HPrz    A    G        0      0        2 
   5   chr5_64567214     ZBoe    A    G        0      0        2 
   5   chr5_64567214     ZGre    A    G      0.5      1        2 
   5   chr5_64567214     ZHar    A    G        0      0        2 
   5   chr5_64567214   Sample    A    G        0      0        2 
   5   chr5_64567482     AAsi    C    G      0.5      1        2 
   5   chr5_64567482     AKia    C    G        0      0        2 
   5   chr5_64567482     AOna    C    G        0      0        2 
   5   chr5_64567482     ASom    C    G        0      0        2 
   5   chr5_64567482     HCab    C    G        0      0        2 
   5   chr5_64567482     HPrz    C    G        0      0        2 
   5   chr5_64567482     ZBoe    C    G        0      0        2 
   5   chr5_64567482     ZGre    C    G        0      0        2 
   5   chr5_64567482     ZHar    C    G        0      0        2 
   5   chr5_64567482   Sample    C    G        0      0        2 
   5   chr5_64571899     AAsi    A    G        0      0        2 
   5   chr5_64571899     AKia    A    G        0      0        2 
   5   chr5_64571899     AOna    A    G        1      2        2 
   5   chr5_64571899     ASom    A    G        0      0        2 
   5   chr5_64571899     HCab    A    G        0      0        2 
   5   chr5_64571899     HPrz    A    G        0      0        2 
   5   chr5_64571899     ZBoe    A    G        0      0        2 
   5   chr5_64571899     ZGre    A    G        0      0        2 
   5   chr5_64571899     ZHar    A    G        0      0        2 
   5   chr5_64571899   Sample    A    G        0      0        2 
   5   chr5_64578285     AAsi    C    T        0      0        2 
   5   chr5_64578285     AKia    C    T        1      2        2 
   5   chr5_64578285     AOna    C    T        1      2        2 
   5   chr5_64578285     ASom    C    T        0      0        2 
   5   chr5_64578285     HCab    C    T        0      0        2 
   5   chr5_64578285     HPrz    C    T        0      0        2 
   5   chr5_64578285     ZBoe    C    T        0      0        2 
   5   chr5_64578285     ZGre    C    T        0      0        2 
   5   chr5_64578285     ZHar    C    T        0      0        2 
   5   chr5_64578285   Sample    C    T        0      0        2 
   5   chr5_64579758     AAsi    T    C        0      0        2 
   5   chr5_64579758     AKia    T    C        0      0        2 
   5   chr5_64579758     AOna    T    C        0      0        2 
   5   chr5_64579758     ASom    T    C        0      0        2 
   5   chr5_64579758     HCab    T    C        0      0        2 
   5   chr5_64579758     HPrz    T    C      0.5      1        2 
   5   chr5_64579758     ZBoe    T    C        1      2        2 
   5   chr5_64579758     ZGre    T    C        0      0        2 
   5   chr5_64579758     ZHar    T    C        0      0        2 
   5   chr5_64579758   Sample    T    C        0      0        2 
   5   chr5_64582384     AAsi    A    C        0      0        2 
   5   chr5_64582384     AKia    A    C        0      0        2 
   5   chr5_64582384     AOna    A    C        0      0        2 
   5   chr5_64582384     ASom    A    C        0      0        2 
   5   chr5_64582384     HCab    A    C        1      2        2 
   5   chr5_64582384     HPrz    A    C      0.5      1        2 
   5   chr5_64582384     ZBoe    A    C        0      0        2 
   5   chr5_64582384     ZGre    A    C        0      0        2 
   5   chr5_64582384     ZHar    A    C        0      0        2 
   5   chr5_64582384   Sample    A    C        1      2        2 
   5   chr5_64583534     AAsi    A    G        0      0        2 
   5   chr5_64583534     AKia    A    G        0      0        2 
   5   chr5_64583534     AOna    A    G        0      0        2 
   5   chr5_64583534     ASom    A    G        0      0        2 
   5   chr5_64583534     HCab    A    G        0      0        2 
   5   chr5_64583534     HPrz    A    G        0      0        2 
   5   chr5_64583534     ZBoe    A    G        0      0        2 
   5   chr5_64583534     ZGre    A    G        0      0        2 
   5   chr5_64583534     ZHar    A    G        1      2        2 
   5   chr5_64583534   Sample    A    G        0      0        2 
   5   chr5_64596541     AAsi    T    C        0      0        2 
   5   chr5_64596541     AKia    T    C        0      0        2 
   5   chr5_64596541     AOna    T    C        0      0        2 
   5   chr5_64596541     ASom    T    C        0      0        2 
   5   chr5_64596541     HCab    T    C      0.5      1        2 
   5   chr5_64596541     HPrz    T    C        0      0        2 
   5   chr5_64596541     ZBoe    T    C        0      0        2 
   5   chr5_64596541     ZGre    T    C        0      0        2 
   5   chr5_64596541     ZHar    T    C        0      0        2 
   5   chr5_64596541   Sample    T    C        0      0        2 
   5   chr5_64607601     AAsi    G    A        0      0        2 
   5   chr5_64607601     AKia    G    A        1      2        2 
   5   chr5_64607601     AOna    G    A        0      0        2 
   5   chr5_64607601     ASom    G    A        0      0        2 
   5   chr5_64607601     HCab    G    A        0      0        2 
   5   chr5_64607601     HPrz    G    A        0      0        2 
   5   chr5_64607601     ZBoe    G    A        0      0        2 
   5   chr5_64607601     ZGre    G    A        0      0        2 
   5   chr5_64607601     ZHar    G    A        0      0        2 
   5   chr5_64607601   Sample    G    A        0      0        2 
   5   chr5_64607970     AAsi    G    A        0      0        2 
   5   chr5_64607970     AKia    G    A        0      0        2 
   5   chr5_64607970     AOna    G    A        0      0        2 
   5   chr5_64607970     ASom    G    A        0      0        2 
   5   chr5_64607970     HCab    G    A        0      0        2 
   5   chr5_64607970     HPrz    G    A      0.5      1        2 
   5   chr5_64607970     ZBoe    G    A        0      0        2 
   5   chr5_64607970     ZGre    G    A        0      0        2 
   5   chr5_64607970     ZHar    G    A        0      0        2 
   5   chr5_64607970   Sample    G    A        0      0        2 
   5   chr5_64611579     AAsi    T    C        0      0        2 
   5   chr5_64611579     AKia    T    C        0      0        2 
   5   chr5_64611579     AOna    T    C        0      0        2 
   5   chr5_64611579     ASom    T    C        0      0        2 
   5   chr5_64611579     HCab    T    C        0      0        2 
   5   chr5_64611579     HPrz    T    C        0      0        2 
   5   chr5_64611579     ZBoe    T    C        0      0        2 
   5   chr5_64611579     ZGre    T    C        0      0        2 
   5   chr5_64611579     ZHar    T    C        1      2        2 
   5   chr5_64611579   Sample    T    C        0      0        2 
   5   chr5_64628226     AAsi    A    G        0      0        2 
   5   chr5_64628226     AKia    A    G        0      0        2 
   5   chr5_64628226     AOna    A    G        0      0        2 
   5   chr5_64628226     ASom    A    G        0      0        2 
   5   chr5_64628226     HCab    A    G        0      0        2 
   5   chr5_64628226     HPrz    A    G        0      0        2 
   5   chr5_64628226     ZBoe    A    G      0.5      1        2 
   5   chr5_64628226     ZGre    A    G        0      0        2 
   5   chr5_64628226     ZHar    A    G        0      0        2 
   5   chr5_64628226   Sample    A    G        0      0        2 
   5   chr5_64631679     AAsi    G    T        0      0        2 
   5   chr5_64631679     AKia    G    T        0      0        2 
   5   chr5_64631679     AOna    G    T        0      0        2 
   5   chr5_64631679     ASom    G    T        0      0        2 
   5   chr5_64631679     HCab    G    T        0      0        2 
   5   chr5_64631679     HPrz    G    T        0      0        2 
   5   chr5_64631679     ZBoe    G    T      0.5      1        2 
   5   chr5_64631679     ZGre    G    T        0      0        2 
   5   chr5_64631679     ZHar    G    T        0      0        2 
   5   chr5_64631679   Sample    G    T        0      0        2 
   5   chr5_64636822     AAsi    A    G        1      2        2 
   5   chr5_64636822     AKia    A    G        0      0        2 
   5   chr5_64636822     AOna    A    G        0      0        2 
   5   chr5_64636822     ASom    A    G        1      2        2 
   5   chr5_64636822     HCab    A    G        0      0        2 
   5   chr5_64636822     HPrz    A    G        0      0        2 
   5   chr5_64636822     ZBoe    A    G        0      0        2 
   5   chr5_64636822     ZGre    A    G        0      0        2 
   5   chr5_64636822     ZHar    A    G        0      0        2 
   5   chr5_64636822   Sample    A    G        0      0        2 
   5   chr5_64637133     AAsi    G    A        0      0        2 
   5   chr5_64637133     AKia    G    A        0      0        2 
   5   chr5_64637133     AOna    G    A        1      2        2 
   5   chr5_64637133     ASom    G    A        0      0        2 
   5   chr5_64637133     HCab    G    A        0      0        2 
   5   chr5_64637133     HPrz    G    A        0      0        2 
   5   chr5_64637133     ZBoe    G    A        0      0        2 
   5   chr5_64637133     ZGre    G    A        0      0        2 
   5   chr5_64637133     ZHar    G    A        0      0        2 
   5   chr5_64637133   Sample    G    A        0      0        2 
   5   chr5_64638571     AAsi    T    A        0      0        2 
   5   chr5_64638571     AKia    T    A        0      0        2 
   5   chr5_64638571     AOna    T    A        0      0        2 
   5   chr5_64638571     ASom    T    A        0      0        2 
   5   chr5_64638571     HCab    T    A        1      2        2 
   5   chr5_64638571     HPrz    T    A        1      2        2 
   5   chr5_64638571     ZBoe    T    A        0      0        2 
   5   chr5_64638571     ZGre    T    A        0      0        2 
   5   chr5_64638571     ZHar    T    A        0      0        2 
   5   chr5_64638571   Sample    T    A        1      2        2 
   5   chr5_64641211     AAsi    G    A      0.5      1        2 
   5   chr5_64641211     AKia    G    A        0      0        2 
   5   chr5_64641211     AOna    G    A        0      0        2 
   5   chr5_64641211     ASom    G    A        0      0        2 
   5   chr5_64641211     HCab    G    A        0      0        2 
   5   chr5_64641211     HPrz    G    A        0      0        2 
   5   chr5_64641211     ZBoe    G    A        0      0        2 
   5   chr5_64641211     ZGre    G    A        0      0        2 
   5   chr5_64641211     ZHar    G    A        0      0        2 
   5   chr5_64641211   Sample    G    A        0      0        2 
   5   chr5_64643813     AAsi    C    G        1      2        2 
   5   chr5_64643813     AKia    C    G        0      0        2 
   5   chr5_64643813     AOna    C    G        0      0        2 
   5   chr5_64643813     ASom    C    G        1      2        2 
   5   chr5_64643813     HCab    C    G        0      0        2 
   5   chr5_64643813     HPrz    C    G        0      0        2 
   5   chr5_64643813     ZBoe    C    G        0      0        2 
   5   chr5_64643813     ZGre    C    G        0      0        2 
   5   chr5_64643813     ZHar    C    G        0      0        2 
   5   chr5_64643813   Sample    C    G        0      0        2 
   5   chr5_64657493     AAsi    A    G        0      0        2 
   5   chr5_64657493     AKia    A    G      0.5      1        2 
   5   chr5_64657493     AOna    A    G        0      0        2 
   5   chr5_64657493     ASom    A    G        0      0        2 
   5   chr5_64657493     HCab    A    G        0      0        2 
   5   chr5_64657493     HPrz    A    G        0      0        2 
   5   chr5_64657493     ZBoe    A    G        0      0        2 
   5   chr5_64657493     ZGre    A    G        0      0        2 
   5   chr5_64657493     ZHar    A    G        0      0        2 
   5   chr5_64657493   Sample    A    G        0      0        2 
   5   chr5_64662723     AAsi    C    T        0      0        2 
   5   chr5_64662723     AKia    C    T        0      0        2 
   5   chr5_64662723     AOna    C    T        0      0        2 
   5   chr5_64662723     ASom    C    T        0      0        2 
   5   chr5_64662723     HCab    C    T        1      2        2 
   5   chr5_64662723     HPrz    C    T        1      2        2 
   5   chr5_64662723     ZBoe    C    T        0      0        2 
   5   chr5_64662723     ZGre    C    T        0      0        2 
   5   chr5_64662723     ZHar    C    T        0      0        2 
   5   chr5_64662723   Sample    C    T        1      2        2 
   5   chr5_64664850     AAsi    C    T        0      0        2 
   5   chr5_64664850     AKia    C    T        0      0        2 
   5   chr5_64664850     AOna    C    T        0      0        2 
   5   chr5_64664850     ASom    C    T        0      0        2 
   5   chr5_64664850     HCab    C    T        0      0        2 
   5   chr5_64664850     HPrz    C    T        0      0        2 
   5   chr5_64664850     ZBoe    C    T        0      0        2 
   5   chr5_64664850     ZGre    C    T        0      0        2 
   5   chr5_64664850     ZHar    C    T        1      2        2 
   5   chr5_64664850   Sample    C    T        0      0        2 
   5   chr5_64665361     AAsi    G    A        0      0        2 
   5   chr5_64665361     AKia    G    A        0      0        2 
   5   chr5_64665361     AOna    G    A        0      0        2 
   5   chr5_64665361     ASom    G    A        1      2        2 
   5   chr5_64665361     HCab    G    A        0      0        2 
   5   chr5_64665361     HPrz    G    A        0      0        2 
   5   chr5_64665361     ZBoe    G    A        0      0        2 
   5   chr5_64665361     ZGre    G    A        0      0        2 
   5   chr5_64665361     ZHar    G    A        0      0        2 
   5   chr5_64665361   Sample    G    A        0      0        2 
   5   chr5_64668356     AAsi    T    C        0      0        2 
   5   chr5_64668356     AKia    T    C        0      0        2 
   5   chr5_64668356     AOna    T    C        0      0        2 
   5   chr5_64668356     ASom    T    C        0      0        2 
   5   chr5_64668356     HCab    T    C        1      2        2 
   5   chr5_64668356     HPrz    T    C        1      2        2 
   5   chr5_64668356     ZBoe    T    C        0      0        2 
   5   chr5_64668356     ZGre    T    C        0      0        2 
   5   chr5_64668356     ZHar    T    C        0      0        2 
   5   chr5_64668356   Sample    T    C        1      2        2 
   5   chr5_64672774     AAsi    T    C        0      0        2 
   5   chr5_64672774     AKia    T    C      0.5      1        2 
   5   chr5_64672774     AOna    T    C        0      0        2 
   5   chr5_64672774     ASom    T    C        0      0        2 
   5   chr5_64672774     HCab    T    C        0      0        2 
   5   chr5_64672774     HPrz    T    C        0      0        2 
   5   chr5_64672774     ZBoe    T    C        0      0        2 
   5   chr5_64672774     ZGre    T    C        0      0        2 
   5   chr5_64672774     ZHar    T    C        0      0        2 
   5   chr5_64672774   Sample    T    C        0      0        2 
   5   chr5_64675159     AAsi    A    G        0      0        2 
   5   chr5_64675159     AKia    A    G        0      0        2 
   5   chr5_64675159     AOna    A    G      0.5      1        2 
   5   chr5_64675159     ASom    A    G        0      0        2 
   5   chr5_64675159     HCab    A    G        1      2        2 
   5   chr5_64675159     HPrz    A    G        1      2        2 
   5   chr5_64675159     ZBoe    A    G        0      0        2 
   5   chr5_64675159     ZGre    A    G        0      0        2 
   5   chr5_64675159     ZHar    A    G        0      0        2 
   5   chr5_64675159   Sample    A    G        1      2        2 
   5   chr5_64676141     AAsi    A    C        0      0        2 
   5   chr5_64676141     AKia    A    C        0      0        2 
   5   chr5_64676141     AOna    A    C        0      0        2 
   5   chr5_64676141     ASom    A    C        0      0        2 
   5   chr5_64676141     HCab    A    C        0      0        2 
   5   chr5_64676141     HPrz    A    C        0      0        2 
   5   chr5_64676141     ZBoe    A    C        0      0        2 
   5   chr5_64676141     ZGre    A    C        1      2        2 
   5   chr5_64676141     ZHar    A    C        0      0        2 
   5   chr5_64676141   Sample    A    C        0      0        2 
   5   chr5_64677039     AAsi    C    T        0      0        2 
   5   chr5_64677039     AKia    C    T        0      0        2 
   5   chr5_64677039     AOna    C    T        0      0        2 
   5   chr5_64677039     ASom    C    T        0      0        2 
   5   chr5_64677039     HCab    C    T        1      2        2 
   5   chr5_64677039     HPrz    C    T        1      2        2 
   5   chr5_64677039     ZBoe    C    T        0      0        2 
   5   chr5_64677039     ZGre    C    T        0      0        2 
   5   chr5_64677039     ZHar    C    T        0      0        2 
   5   chr5_64677039   Sample    C    T        1      2        2 
   5   chr5_64687250     AAsi    A    C        0      0        2 
   5   chr5_64687250     AKia    A    C        0      0        2 
   5   chr5_64687250     AOna    A    C        0      0        2 
   5   chr5_64687250     ASom    A    C        0      0        2 
   5   chr5_64687250     HCab    A    C        1      2        2 
   5   chr5_64687250     HPrz    A    C        1      2        2 
   5   chr5_64687250     ZBoe    A    C        0      0        2 
   5   chr5_64687250     ZGre    A    C        0      0        2 
   5   chr5_64687250     ZHar    A    C        0      0        2 
   5   chr5_64687250   Sample    A    C        1      2        2 
   5   chr5_64687271     AAsi    G    T        0      0        2 
   5   chr5_64687271     AKia    G    T        0      0        2 
   5   chr5_64687271     AOna    G    T        0      0        2 
   5   chr5_64687271     ASom    G    T        0      0        2 
   5   chr5_64687271     HCab    G    T        0      0        2 
   5   chr5_64687271     HPrz    G    T        0      0        2 
   5   chr5_64687271     ZBoe    G    T        0      0        2 
   5   chr5_64687271     ZGre    G    T        0      0        2 
   5   chr5_64687271     ZHar    G    T        1      2        2 
   5   chr5_64687271   Sample    G    T        0      0        2 
   5   chr5_64689539     AAsi    T    G        0      0        2 
   5   chr5_64689539     AKia    T    G        0      0        2 
   5   chr5_64689539     AOna    T    G        0      0        2 
   5   chr5_64689539     ASom    T    G        0      0        2 
   5   chr5_64689539     HCab    T    G        1      2        2 
   5   chr5_64689539     HPrz    T    G        1      2        2 
   5   chr5_64689539     ZBoe    T    G        0      0        2 
   5   chr5_64689539     ZGre    T    G        0      0        2 
   5   chr5_64689539     ZHar    T    G        0      0        2 
   5   chr5_64689539   Sample    T    G        1      2        2 
   5   chr5_64692152     AAsi    C    T        0      0        2 
   5   chr5_64692152     AKia    C    T        0      0        2 
   5   chr5_64692152     AOna    C    T        0      0        2 
   5   chr5_64692152     ASom    C    T        0      0        2 
   5   chr5_64692152     HCab    C    T        1      2        2 
   5   chr5_64692152     HPrz    C    T        1      2        2 
   5   chr5_64692152     ZBoe    C    T        0      0        2 
   5   chr5_64692152     ZGre    C    T        0      0        2 
   5   chr5_64692152     ZHar    C    T        0      0        2 
   5   chr5_64692152   Sample    C    T        1      2        2 
   5   chr5_64697606     AAsi    C    T        0      0        2 
   5   chr5_64697606     AKia    C    T        0      0        2 
   5   chr5_64697606     AOna    C    T      0.5      1        2 
   5   chr5_64697606     ASom    C    T        0      0        2 
   5   chr5_64697606     HCab    C    T        0      0        2 
   5   chr5_64697606     HPrz    C    T        0      0        2 
   5   chr5_64697606     ZBoe    C    T        0      0        2 
   5   chr5_64697606     ZGre    C    T        0      0        2 
   5   chr5_64697606     ZHar    C    T        0      0        2 
   5   chr5_64697606   Sample    C    T        0      0        2 
   5   chr5_64699897     AAsi    A    G        0      0        2 
   5   chr5_64699897     AKia    A    G        0      0        2 
   5   chr5_64699897     AOna    A    G        0      0        2 
   5   chr5_64699897     ASom    A    G        0      0        2 
   5   chr5_64699897     HCab    A    G        0      0        2 
   5   chr5_64699897     HPrz    A    G      0.5      1        2 
   5   chr5_64699897     ZBoe    A    G        0      0        2 
   5   chr5_64699897     ZGre    A    G        0      0        2 
   5   chr5_64699897     ZHar    A    G        0      0        2 
   5   chr5_64699897   Sample    A    G        0      0        2 
   5   chr5_64700023     AAsi    G    T        0      0        2 
   5   chr5_64700023     AKia    G    T        0      0        2 
   5   chr5_64700023     AOna    G    T        0      0        2 
   5   chr5_64700023     ASom    G    T        0      0        2 
   5   chr5_64700023     HCab    G    T        0      0        2 
   5   chr5_64700023     HPrz    G    T        0      0        2 
   5   chr5_64700023     ZBoe    G    T      0.5      1        2 
   5   chr5_64700023     ZGre    G    T        0      0        2 
   5   chr5_64700023     ZHar    G    T        0      0        2 
   5   chr5_64700023   Sample    G    T        0      0        2 
   5   chr5_64702723     AAsi    C    T        0      0        2 
   5   chr5_64702723     AKia    C    T        0      0        2 
   5   chr5_64702723     AOna    C    T        0      0        2 
   5   chr5_64702723     ASom    C    T        0      0        2 
   5   chr5_64702723     HCab    C    T        1      2        2 
   5   chr5_64702723     HPrz    C    T        1      2        2 
   5   chr5_64702723     ZBoe    C    T        0      0        2 
   5   chr5_64702723     ZGre    C    T        0      0        2 
   5   chr5_64702723     ZHar    C    T        0      0        2 
   5   chr5_64702723   Sample    C    T        1      2        2 
   5   chr5_64707686     AAsi    G    A        0      0        2 
   5   chr5_64707686     AKia    G    A        0      0        2 
   5   chr5_64707686     AOna    G    A        0      0        2 
   5   chr5_64707686     ASom    G    A        0      0        2 
   5   chr5_64707686     HCab    G    A        1      2        2 
   5   chr5_64707686     HPrz    G    A        1      2        2 
   5   chr5_64707686     ZBoe    G    A        0      0        2 
   5   chr5_64707686     ZGre    G    A        0      0        2 
   5   chr5_64707686     ZHar    G    A        0      0        2 
   5   chr5_64707686   Sample    G    A        1      2        2 
   5   chr5_64708512     AAsi    G    A        0      0        2 
   5   chr5_64708512     AKia    G    A        0      0        2 
   5   chr5_64708512     AOna    G    A        0      0        2 
   5   chr5_64708512     ASom    G    A        0      0        2 
   5   chr5_64708512     HCab    G    A      0.5      1        2 
   5   chr5_64708512     HPrz    G    A      0.5      1        2 
   5   chr5_64708512     ZBoe    G    A        0      0        2 
   5   chr5_64708512     ZGre    G    A        0      0        2 
   5   chr5_64708512     ZHar    G    A        0      0        2 
   5   chr5_64708512   Sample    G    A        1      2        2 
   5   chr5_64714738     AAsi    A    G        0      0        2 
   5   chr5_64714738     AKia    A    G        0      0        2 
   5   chr5_64714738     AOna    A    G        0      0        2 
   5   chr5_64714738     ASom    A    G        0      0        2 
   5   chr5_64714738     HCab    A    G        0      0        2 
   5   chr5_64714738     HPrz    A    G        0      0        2 
   5   chr5_64714738     ZBoe    A    G        0      0        2 
   5   chr5_64714738     ZGre    A    G      0.5      1        2 
   5   chr5_64714738     ZHar    A    G        0      0        2 
   5   chr5_64714738   Sample    A    G        0      0        2 
   5   chr5_64723355     AAsi    T    A        0      0        2 
   5   chr5_64723355     AKia    T    A        0      0        2 
   5   chr5_64723355     AOna    T    A        0      0        2 
   5   chr5_64723355     ASom    T    A        0      0        2 
   5   chr5_64723355     HCab    T    A        1      2        2 
   5   chr5_64723355     HPrz    T    A        1      2        2 
   5   chr5_64723355     ZBoe    T    A        0      0        2 
   5   chr5_64723355     ZGre    T    A        0      0        2 
   5   chr5_64723355     ZHar    T    A        0      0        2 
   5   chr5_64723355   Sample    T    A        1      2        2 
   5   chr5_64737822     AAsi    T    C        0      0        2 
   5   chr5_64737822     AKia    T    C      0.5      1        2 
   5   chr5_64737822     AOna    T    C        0      0        2 
   5   chr5_64737822     ASom    T    C        0      0        2 
   5   chr5_64737822     HCab    T    C        0      0        2 
   5   chr5_64737822     HPrz    T    C        0      0        2 
   5   chr5_64737822     ZBoe    T    C        0      0        2 
   5   chr5_64737822     ZGre    T    C        0      0        2 
   5   chr5_64737822     ZHar    T    C        0      0        2 
   5   chr5_64737822   Sample    T    C        0      0        2 
   5   chr5_64745634     AAsi    A    C        0      0        2 
   5   chr5_64745634     AKia    A    C      0.5      1        2 
   5   chr5_64745634     AOna    A    C        0      0        2 
   5   chr5_64745634     ASom    A    C        0      0        2 
   5   chr5_64745634     HCab    A    C        0      0        2 
   5   chr5_64745634     HPrz    A    C        0      0        2 
   5   chr5_64745634     ZBoe    A    C        0      0        2 
   5   chr5_64745634     ZGre    A    C        0      0        2 
   5   chr5_64745634     ZHar    A    C        0      0        2 
   5   chr5_64745634   Sample    A    C        0      0        2 
   5   chr5_64751473     AAsi    T    C        0      0        2 
   5   chr5_64751473     AKia    T    C        0      0        2 
   5   chr5_64751473     AOna    T    C        0      0        2 
   5   chr5_64751473     ASom    T    C        0      0        2 
   5   chr5_64751473     HCab    T    C        0      0        2 
   5   chr5_64751473     HPrz    T    C        0      0        2 
   5   chr5_64751473     ZBoe    T    C        0      0        2 
   5   chr5_64751473     ZGre    T    C        0      0        2 
   5   chr5_64751473     ZHar    T    C        1      2        2 
   5   chr5_64751473   Sample    T    C        0      0        2 
   5   chr5_64751729     AAsi    G    A        0      0        2 
   5   chr5_64751729     AKia    G    A        0      0        2 
   5   chr5_64751729     AOna    G    A        0      0        2 
   5   chr5_64751729     ASom    G    A        0      0        2 
   5   chr5_64751729     HCab    G    A        1      2        2 
   5   chr5_64751729     HPrz    G    A        1      2        2 
   5   chr5_64751729     ZBoe    G    A        0      0        2 
   5   chr5_64751729     ZGre    G    A        0      0        2 
   5   chr5_64751729     ZHar    G    A        0      0        2 
   5   chr5_64751729   Sample    G    A        1      2        2 
   5   chr5_64753025     AAsi    A    G        0      0        2 
   5   chr5_64753025     AKia    A    G        0      0        2 
   5   chr5_64753025     AOna    A    G        0      0        2 
   5   chr5_64753025     ASom    A    G        0      0        2 
   5   chr5_64753025     HCab    A    G        0      0        2 
   5   chr5_64753025     HPrz    A    G        0      0        2 
   5   chr5_64753025     ZBoe    A    G        0      0        2 
   5   chr5_64753025     ZGre    A    G        0      0        2 
   5   chr5_64753025     ZHar    A    G        1      2        2 
   5   chr5_64753025   Sample    A    G        0      0        2 
   5   chr5_64755004     AAsi    C    G        0      0        2 
   5   chr5_64755004     AKia    C    G        0      0        2 
   5   chr5_64755004     AOna    C    G        0      0        2 
   5   chr5_64755004     ASom    C    G        0      0        2 
   5   chr5_64755004     HCab    C    G        1      2        2 
   5   chr5_64755004     HPrz    C    G        1      2        2 
   5   chr5_64755004     ZBoe    C    G        0      0        2 
   5   chr5_64755004     ZGre    C    G        0      0        2 
   5   chr5_64755004     ZHar    C    G        0      0        2 
   5   chr5_64755004   Sample    C    G        1      2        2 
   5   chr5_64755946     AAsi    C    T        0      0        2 
   5   chr5_64755946     AKia    C    T        0      0        2 
   5   chr5_64755946     AOna    C    T        0      0        2 
   5   chr5_64755946     ASom    C    T        0      0        2 
   5   chr5_64755946     HCab    C    T        1      2        2 
   5   chr5_64755946     HPrz    C    T        1      2        2 
   5   chr5_64755946     ZBoe    C    T        0      0        2 
   5   chr5_64755946     ZGre    C    T        0      0        2 
   5   chr5_64755946     ZHar    C    T        0      0        2 
   5   chr5_64755946   Sample    C    T        1      2        2 
   5   chr5_64758037     AAsi    C    T        1      2        2 
   5   chr5_64758037     AKia    C    T        0      0        2 
   5   chr5_64758037     AOna    C    T        0      0        2 
   5   chr5_64758037     ASom    C    T        0      0        2 
   5   chr5_64758037     HCab    C    T        0      0        2 
   5   chr5_64758037     HPrz    C    T        0      0        2 
   5   chr5_64758037     ZBoe    C    T        0      0        2 
   5   chr5_64758037     ZGre    C    T        0      0        2 
   5   chr5_64758037     ZHar    C    T        0      0        2 
   5   chr5_64758037   Sample    C    T        0      0        2 
   5   chr5_64769118     AAsi    C    T        0      0        2 
   5   chr5_64769118     AKia    C    T        0      0        2 
   5   chr5_64769118     AOna    C    T        0      0        2 
   5   chr5_64769118     ASom    C    T        0      0        2 
   5   chr5_64769118     HCab    C    T        1      2        2 
   5   chr5_64769118     HPrz    C    T        1      2        2 
   5   chr5_64769118     ZBoe    C    T        0      0        2 
   5   chr5_64769118     ZGre    C    T        0      0        2 
   5   chr5_64769118     ZHar    C    T        0      0        2 
   5   chr5_64769118   Sample    C    T        1      2        2 
   5   chr5_64771709     AAsi    C    T        0      0        2 
   5   chr5_64771709     AKia    C    T        0      0        2 
   5   chr5_64771709     AOna    C    T        0      0        2 
   5   chr5_64771709     ASom    C    T        0      0        2 
   5   chr5_64771709     HCab    C    T        1      2        2 
   5   chr5_64771709     HPrz    C    T        1      2        2 
   5   chr5_64771709     ZBoe    C    T        0      0        2 
   5   chr5_64771709     ZGre    C    T        0      0        2 
   5   chr5_64771709     ZHar    C    T        0      0        2 
   5   chr5_64771709   Sample    C    T        1      2        2 
   5   chr5_64775887     AAsi    C    G        0      0        2 
   5   chr5_64775887     AKia    C    G        0      0        2 
   5   chr5_64775887     AOna    C    G        0      0        2 
   5   chr5_64775887     ASom    C    G        0      0        2 
   5   chr5_64775887     HCab    C    G        1      2        2 
   5   chr5_64775887     HPrz    C    G      0.5      1        2 
   5   chr5_64775887     ZBoe    C    G        0      0        2 
   5   chr5_64775887     ZGre    C    G        0      0        2 
   5   chr5_64775887     ZHar    C    G        0      0        2 
   5   chr5_64775887   Sample    C    G        1      2        2 
   5   chr5_64778631     AAsi    A    G        0      0        2 
   5   chr5_64778631     AKia    A    G        0      0        2 
   5   chr5_64778631     AOna    A    G        0      0        2 
   5   chr5_64778631     ASom    A    G        0      0        2 
   5   chr5_64778631     HCab    A    G        1      2        2 
   5   chr5_64778631     HPrz    A    G        1      2        2 
   5   chr5_64778631     ZBoe    A    G        0      0        2 
   5   chr5_64778631     ZGre    A    G        0      0        2 
   5   chr5_64778631     ZHar    A    G        0      0        2 
   5   chr5_64778631   Sample    A    G        1      2        2 
   5   chr5_64786844     AAsi    T    C        0      0        2 
   5   chr5_64786844     AKia    T    C        0      0        2 
   5   chr5_64786844     AOna    T    C        0      0        2 
   5   chr5_64786844     ASom    T    C        0      0        2 
   5   chr5_64786844     HCab    T    C        0      0        2 
   5   chr5_64786844     HPrz    T    C        0      0        2 
   5   chr5_64786844     ZBoe    T    C        0      0        2 
   5   chr5_64786844     ZGre    T    C        1      2        2 
   5   chr5_64786844     ZHar    T    C        0      0        2 
   5   chr5_64786844   Sample    T    C        0      0        2 
   5   chr5_64788216     AAsi    A    C        0      0        2 
   5   chr5_64788216     AKia    A    C        0      0        2 
   5   chr5_64788216     AOna    A    C        0      0        2 
   5   chr5_64788216     ASom    A    C        0      0        2 
   5   chr5_64788216     HCab    A    C        0      0        2 
   5   chr5_64788216     HPrz    A    C        0      0        2 
   5   chr5_64788216     ZBoe    A    C        0      0        2 
   5   chr5_64788216     ZGre    A    C        1      2        2 
   5   chr5_64788216     ZHar    A    C        0      0        2 
   5   chr5_64788216   Sample    A    C        0      0        2 
   5   chr5_64790800     AAsi    T    C        0      0        2 
   5   chr5_64790800     AKia    T    C        0      0        2 
   5   chr5_64790800     AOna    T    C        0      0        2 
   5   chr5_64790800     ASom    T    C        0      0        2 
   5   chr5_64790800     HCab    T    C        0      0        2 
   5   chr5_64790800     HPrz    T    C        0      0        2 
   5   chr5_64790800     ZBoe    T    C      0.5      1        2 
   5   chr5_64790800     ZGre    T    C        0      0        2 
   5   chr5_64790800     ZHar    T    C        0      0        2 
   5   chr5_64790800   Sample    T    C        0      0        2 
   5   chr5_64792977     AAsi    G    C        0      0        2 
   5   chr5_64792977     AKia    G    C        0      0        2 
   5   chr5_64792977     AOna    G    C        0      0        2 
   5   chr5_64792977     ASom    G    C        0      0        2 
   5   chr5_64792977     HCab    G    C        1      2        2 
   5   chr5_64792977     HPrz    G    C        1      2        2 
   5   chr5_64792977     ZBoe    G    C        0      0        2 
   5   chr5_64792977     ZGre    G    C        0      0        2 
   5   chr5_64792977     ZHar    G    C        0      0        2 
   5   chr5_64792977   Sample    G    C        1      2        2 
   5   chr5_64802039     AAsi    G    A        0      0        2 
   5   chr5_64802039     AKia    G    A        0      0        2 
   5   chr5_64802039     AOna    G    A        0      0        2 
   5   chr5_64802039     ASom    G    A        0      0        2 
   5   chr5_64802039     HCab    G    A        0      0        2 
   5   chr5_64802039     HPrz    G    A        0      0        2 
   5   chr5_64802039     ZBoe    G    A        0      0        2 
   5   chr5_64802039     ZGre    G    A        0      0        2 
   5   chr5_64802039     ZHar    G    A        1      2        2 
   5   chr5_64802039   Sample    G    A        0      0        2 
   5   chr5_64803264     AAsi    T    C        1      2        2 
   5   chr5_64803264     AKia    T    C        0      0        2 
   5   chr5_64803264     AOna    T    C        0      0        2 
   5   chr5_64803264     ASom    T    C        0      0        2 
   5   chr5_64803264     HCab    T    C        0      0        2 
   5   chr5_64803264     HPrz    T    C        0      0        2 
   5   chr5_64803264     ZBoe    T    C        0      0        2 
   5   chr5_64803264     ZGre    T    C        0      0        2 
   5   chr5_64803264     ZHar    T    C        0      0        2 
   5   chr5_64803264   Sample    T    C        0      0        2 
   5   chr5_64815200     AAsi    T    G        0      0        2 
   5   chr5_64815200     AKia    T    G        0      0        2 
   5   chr5_64815200     AOna    T    G        0      0        2 
   5   chr5_64815200     ASom    T    G      0.5      1        2 
   5   chr5_64815200     HCab    T    G        0      0        2 
   5   chr5_64815200     HPrz    T    G        0      0        2 
   5   chr5_64815200     ZBoe    T    G        0      0        2 
   5   chr5_64815200     ZGre    T    G        0      0        2 
   5   chr5_64815200     ZHar    T    G        0      0        2 
   5   chr5_64815200   Sample    T    G        0      0        2 
   5   chr5_64826775     AAsi    G    C        0      0        2 
   5   chr5_64826775     AKia    G    C        0      0        2 
   5   chr5_64826775     AOna    G    C        0      0        2 
   5   chr5_64826775     ASom    G    C        0      0        2 
   5   chr5_64826775     HCab    G    C        0      0        2 
   5   chr5_64826775     HPrz    G    C        0      0        2 
   5   chr5_64826775     ZBoe    G    C        1      2        2 
   5   chr5_64826775     ZGre    G    C        0      0        2 
   5   chr5_64826775     ZHar    G    C        0      0        2 
   5   chr5_64826775   Sample    G    C        0      0        2 
   5   chr5_64831579     AAsi    C    G        0      0        2 
   5   chr5_64831579     AKia    C    G        1      2        2 
   5   chr5_64831579     AOna    C    G        1      2        2 
   5   chr5_64831579     ASom    C    G        0      0        2 
   5   chr5_64831579     HCab    C    G        0      0        2 
   5   chr5_64831579     HPrz    C    G        0      0        2 
   5   chr5_64831579     ZBoe    C    G        0      0        2 
   5   chr5_64831579     ZGre    C    G        0      0        2 
   5   chr5_64831579     ZHar    C    G        0      0        2 
   5   chr5_64831579   Sample    C    G        0      0        2 
   5   chr5_64833294     AAsi    T    C        0      0        2 
   5   chr5_64833294     AKia    T    C        0      0        2 
   5   chr5_64833294     AOna    T    C        0      0        2 
   5   chr5_64833294     ASom    T    C        0      0        2 
   5   chr5_64833294     HCab    T    C        1      2        2 
   5   chr5_64833294     HPrz    T    C        1      2        2 
   5   chr5_64833294     ZBoe    T    C        0      0        2 
   5   chr5_64833294     ZGre    T    C        0      0        2 
   5   chr5_64833294     ZHar    T    C        0      0        2 
   5   chr5_64833294   Sample    T    C        1      2        2 
   5   chr5_64838171     AAsi    C    T        0      0        2 
   5   chr5_64838171     AKia    C    T        0      0        2 
   5   chr5_64838171     AOna    C    T        0      0        2 
   5   chr5_64838171     ASom    C    T        0      0        2 
   5   chr5_64838171     HCab    C    T        0      0        2 
   5   chr5_64838171     HPrz    C    T        0      0        2 
   5   chr5_64838171     ZBoe    C    T      0.5      1        2 
   5   chr5_64838171     ZGre    C    T        0      0        2 
   5   chr5_64838171     ZHar    C    T        0      0        2 
   5   chr5_64838171   Sample    C    T        0      0        2 
   5   chr5_64846789     AAsi    A    G        0      0        2 
   5   chr5_64846789     AKia    A    G        0      0        2 
   5   chr5_64846789     AOna    A    G        0      0        2 
   5   chr5_64846789     ASom    A    G        0      0        2 
   5   chr5_64846789     HCab    A    G        0      0        2 
   5   chr5_64846789     HPrz    A    G        0      0        2 
   5   chr5_64846789     ZBoe    A    G        0      0        2 
   5   chr5_64846789     ZGre    A    G        0      0        2 
   5   chr5_64846789     ZHar    A    G        1      2        2 
   5   chr5_64846789   Sample    A    G        0      0        2 
   5   chr5_64848979     AAsi    A    G        0      0        2 
   5   chr5_64848979     AKia    A    G        1      2        2 
   5   chr5_64848979     AOna    A    G        0      0        2 
   5   chr5_64848979     ASom    A    G        0      0        2 
   5   chr5_64848979     HCab    A    G        1      2        2 
   5   chr5_64848979     HPrz    A    G        0      0        2 
   5   chr5_64848979     ZBoe    A    G        0      0        2 
   5   chr5_64848979     ZGre    A    G        0      0        2 
   5   chr5_64848979     ZHar    A    G        0      0        2 
   5   chr5_64848979   Sample    A    G        0      0        2 
   5   chr5_64850172     AAsi    T    C        0      0        2 
   5   chr5_64850172     AKia    T    C        0      0        2 
   5   chr5_64850172     AOna    T    C        0      0        2 
   5   chr5_64850172     ASom    T    C        0      0        2 
   5   chr5_64850172     HCab    T    C        1      2        2 
   5   chr5_64850172     HPrz    T    C        1      2        2 
   5   chr5_64850172     ZBoe    T    C        0      0        2 
   5   chr5_64850172     ZGre    T    C        0      0        2 
   5   chr5_64850172     ZHar    T    C        0      0        2 
   5   chr5_64850172   Sample    T    C        1      2        2 
   5   chr5_64852343     AAsi    C    T        1      2        2 
   5   chr5_64852343     AKia    C    T        0      0        2 
   5   chr5_64852343     AOna    C    T        0      0        2 
   5   chr5_64852343     ASom    C    T        1      2        2 
   5   chr5_64852343     HCab    C    T        0      0        2 
   5   chr5_64852343     HPrz    C    T        0      0        2 
   5   chr5_64852343     ZBoe    C    T        0      0        2 
   5   chr5_64852343     ZGre    C    T        0      0        2 
   5   chr5_64852343     ZHar    C    T        0      0        2 
   5   chr5_64852343   Sample    C    T        0      0        2 
   5   chr5_64862999     AAsi    C    T        0      0        2 
   5   chr5_64862999     AKia    C    T        0      0        2 
   5   chr5_64862999     AOna    C    T        0      0        2 
   5   chr5_64862999     ASom    C    T        0      0        2 
   5   chr5_64862999     HCab    C    T        0      0        2 
   5   chr5_64862999     HPrz    C    T        0      0        2 
   5   chr5_64862999     ZBoe    C    T        0      0        2 
   5   chr5_64862999     ZGre    C    T        0      0        2 
   5   chr5_64862999     ZHar    C    T        1      2        2 
   5   chr5_64862999   Sample    C    T        0      0        2 
   5   chr5_64863614     AAsi    G    A        0      0        2 
   5   chr5_64863614     AKia    G    A        0      0        2 
   5   chr5_64863614     AOna    G    A        0      0        2 
   5   chr5_64863614     ASom    G    A        0      0        2 
   5   chr5_64863614     HCab    G    A        1      2        2 
   5   chr5_64863614     HPrz    G    A        1      2        2 
   5   chr5_64863614     ZBoe    G    A        0      0        2 
   5   chr5_64863614     ZGre    G    A        0      0        2 
   5   chr5_64863614     ZHar    G    A        0      0        2 
   5   chr5_64863614   Sample    G    A        1      2        2 
   5   chr5_64865558     AAsi    T    G        0      0        2 
   5   chr5_64865558     AKia    T    G        0      0        2 
   5   chr5_64865558     AOna    T    G        0      0        2 
   5   chr5_64865558     ASom    T    G        0      0        2 
   5   chr5_64865558     HCab    T    G        1      2        2 
   5   chr5_64865558     HPrz    T    G        1      2        2 
   5   chr5_64865558     ZBoe    T    G        0      0        2 
   5   chr5_64865558     ZGre    T    G        0      0        2 
   5   chr5_64865558     ZHar    T    G        0      0        2 
   5   chr5_64865558   Sample    T    G        1      2        2 
   5   chr5_64869743     AAsi    A    G        0      0        2 
   5   chr5_64869743     AKia    A    G        1      2        2 
   5   chr5_64869743     AOna    A    G        0      0        2 
   5   chr5_64869743     ASom    A    G        0      0        2 
   5   chr5_64869743     HCab    A    G        0      0        2 
   5   chr5_64869743     HPrz    A    G        0      0        2 
   5   chr5_64869743     ZBoe    A    G        0      0        2 
   5   chr5_64869743     ZGre    A    G        0      0        2 
   5   chr5_64869743     ZHar    A    G        0      0        2 
   5   chr5_64869743   Sample    A    G        0      0        2 
   5   chr5_64871018     AAsi    T    C        0      0        2 
   5   chr5_64871018     AKia    T    C        0      0        2 
   5   chr5_64871018     AOna    T    C        0      0        2 
   5   chr5_64871018     ASom    T    C        0      0        2 
   5   chr5_64871018     HCab    T    C        0      0        2 
   5   chr5_64871018     HPrz    T    C        0      0        2 
   5   chr5_64871018     ZBoe    T    C        0      0        2 
   5   chr5_64871018     ZGre    T    C        0      0        2 
   5   chr5_64871018     ZHar    T    C        1      2        2 
   5   chr5_64871018   Sample    T    C        0      0        2 
   5   chr5_64871874     AAsi    G    A        0      0        2 
   5   chr5_64871874     AKia    G    A        0      0        2 
   5   chr5_64871874     AOna    G    A        0      0        2 
   5   chr5_64871874     ASom    G    A        0      0        2 
   5   chr5_64871874     HCab    G    A        1      2        2 
   5   chr5_64871874     HPrz    G    A        1      2        2 
   5   chr5_64871874     ZBoe    G    A        0      0        2 
   5   chr5_64871874     ZGre    G    A        0      0        2 
   5   chr5_64871874     ZHar    G    A        0      0        2 
   5   chr5_64871874   Sample    G    A        1      2        2 
   5   chr5_64872526     AAsi    C    T        0      0        2 
   5   chr5_64872526     AKia    C    T        0      0        2 
   5   chr5_64872526     AOna    C    T        0      0        2 
   5   chr5_64872526     ASom    C    T        0      0        2 
   5   chr5_64872526     HCab    C    T        0      0        2 
   5   chr5_64872526     HPrz    C    T        0      0        2 
   5   chr5_64872526     ZBoe    C    T        0      0        2 
   5   chr5_64872526     ZGre    C    T        1      2        2 
   5   chr5_64872526     ZHar    C    T        0      0        2 
   5   chr5_64872526   Sample    C    T        0      0        2 
   5   chr5_64873166     AAsi    G    C        0      0        2 
   5   chr5_64873166     AKia    G    C        0      0        2 
   5   chr5_64873166     AOna    G    C        0      0        2 
   5   chr5_64873166     ASom    G    C        0      0        2 
   5   chr5_64873166     HCab    G    C        1      2        2 
   5   chr5_64873166     HPrz    G    C        1      2        2 
   5   chr5_64873166     ZBoe    G    C        0      0        2 
   5   chr5_64873166     ZGre    G    C        0      0        2 
   5   chr5_64873166     ZHar    G    C        0      0        2 
   5   chr5_64873166   Sample    G    C        1      2        2 
   5   chr5_64874856     AAsi    T    C        0      0        2 
   5   chr5_64874856     AKia    T    C        0      0        2 
   5   chr5_64874856     AOna    T    C        0      0        2 
   5   chr5_64874856     ASom    T    C        0      0        2 
   5   chr5_64874856     HCab    T    C        1      2        2 
   5   chr5_64874856     HPrz    T    C        1      2        2 
   5   chr5_64874856     ZBoe    T    C        0      0        2 
   5   chr5_64874856     ZGre    T    C        0      0        2 
   5   chr5_64874856     ZHar    T    C        0      0        2 
   5   chr5_64874856   Sample    T    C        1      2        2 
   5   chr5_64876516     AAsi    A    G        0      0        2 
   5   chr5_64876516     AKia    A    G        0      0        2 
   5   chr5_64876516     AOna    A    G      0.5      1        2 
   5   chr5_64876516     ASom    A    G        0      0        2 
   5   chr5_64876516     HCab    A    G        0      0        2 
   5   chr5_64876516     HPrz    A    G        0      0        2 
   5   chr5_64876516     ZBoe    A    G        0      0        2 
   5   chr5_64876516     ZGre    A    G        0      0        2 
   5   chr5_64876516     ZHar    A    G        0      0        2 
   5   chr5_64876516   Sample    A    G        0      0        2 
   5   chr5_64877738     AAsi    C    A        0      0        2 
   5   chr5_64877738     AKia    C    A        0      0        2 
   5   chr5_64877738     AOna    C    A        0      0        2 
   5   chr5_64877738     ASom    C    A        0      0        2 
   5   chr5_64877738     HCab    C    A        0      0        2 
   5   chr5_64877738     HPrz    C    A        0      0        2 
   5   chr5_64877738     ZBoe    C    A        0      0        2 
   5   chr5_64877738     ZGre    C    A        0      0        2 
   5   chr5_64877738     ZHar    C    A        1      2        2 
   5   chr5_64877738   Sample    C    A        0      0        2 
   5   chr5_64879040     AAsi    C    T        0      0        2 
   5   chr5_64879040     AKia    C    T        1      2        2 
   5   chr5_64879040     AOna    C    T        0      0        2 
   5   chr5_64879040     ASom    C    T        0      0        2 
   5   chr5_64879040     HCab    C    T        0      0        2 
   5   chr5_64879040     HPrz    C    T        0      0        2 
   5   chr5_64879040     ZBoe    C    T        0      0        2 
   5   chr5_64879040     ZGre    C    T        0      0        2 
   5   chr5_64879040     ZHar    C    T        0      0        2 
   5   chr5_64879040   Sample    C    T        0      0        2 
   5   chr5_64880888     AAsi    C    T        0      0        2 
   5   chr5_64880888     AKia    C    T        0      0        2 
   5   chr5_64880888     AOna    C    T        0      0        2 
   5   chr5_64880888     ASom    C    T        0      0        2 
   5   chr5_64880888     HCab    C    T        0      0        2 
   5   chr5_64880888     HPrz    C    T        1      2        2 
   5   chr5_64880888     ZBoe    C    T        0      0        2 
   5   chr5_64880888     ZGre    C    T        0      0        2 
   5   chr5_64880888     ZHar    C    T        0      0        2 
   5   chr5_64880888   Sample    C    T        0      0        2 
   5   chr5_64881153     AAsi    G    T        0      0        2 
   5   chr5_64881153     AKia    G    T        0      0        2 
   5   chr5_64881153     AOna    G    T        0      0        2 
   5   chr5_64881153     ASom    G    T        0      0        2 
   5   chr5_64881153     HCab    G    T        0      0        2 
   5   chr5_64881153     HPrz    G    T        0      0        2 
   5   chr5_64881153     ZBoe    G    T        0      0        2 
   5   chr5_64881153     ZGre    G    T        0      0        2 
   5   chr5_64881153     ZHar    G    T        1      2        2 
   5   chr5_64881153   Sample    G    T        0      0        2 
   5   chr5_64884348     AAsi    G    A        0      0        2 
   5   chr5_64884348     AKia    G    A        1      2        2 
   5   chr5_64884348     AOna    G    A        0      0        2 
   5   chr5_64884348     ASom    G    A        0      0        2 
   5   chr5_64884348     HCab    G    A        0      0        2 
   5   chr5_64884348     HPrz    G    A        0      0        2 
   5   chr5_64884348     ZBoe    G    A        0      0        2 
   5   chr5_64884348     ZGre    G    A        0      0        2 
   5   chr5_64884348     ZHar    G    A        0      0        2 
   5   chr5_64884348   Sample    G    A        0      0        2 
   5   chr5_64892892     AAsi    T    C        0      0        2 
   5   chr5_64892892     AKia    T    C        0      0        2 
   5   chr5_64892892     AOna    T    C        0      0        2 
   5   chr5_64892892     ASom    T    C        0      0        2 
   5   chr5_64892892     HCab    T    C        1      2        2 
   5   chr5_64892892     HPrz    T    C        1      2        2 
   5   chr5_64892892     ZBoe    T    C        0      0        2 
   5   chr5_64892892     ZGre    T    C        0      0        2 
   5   chr5_64892892     ZHar    T    C        0      0        2 
   5   chr5_64892892   Sample    T    C        1      2        2 
   5   chr5_64893153     AAsi    G    T        0      0        2 
   5   chr5_64893153     AKia    G    T        0      0        2 
   5   chr5_64893153     AOna    G    T        0      0        2 
   5   chr5_64893153     ASom    G    T        0      0        2 
   5   chr5_64893153     HCab    G    T        1      2        2 
   5   chr5_64893153     HPrz    G    T        1      2        2 
   5   chr5_64893153     ZBoe    G    T        0      0        2 
   5   chr5_64893153     ZGre    G    T        0      0        2 
   5   chr5_64893153     ZHar    G    T        0      0        2 
   5   chr5_64893153   Sample    G    T        1      2        2 
   5   chr5_64895508     AAsi    A    G        0      0        2 
   5   chr5_64895508     AKia    A    G        0      0        2 
   5   chr5_64895508     AOna    A    G        0      0        2 
   5   chr5_64895508     ASom    A    G        0      0        2 
   5   chr5_64895508     HCab    A    G        0      0        2 
   5   chr5_64895508     HPrz    A    G        0      0        2 
   5   chr5_64895508     ZBoe    A    G        0      0        2 
   5   chr5_64895508     ZGre    A    G        1      2        2 
   5   chr5_64895508     ZHar    A    G        0      0        2 
   5   chr5_64895508   Sample    A    G        0      0        2 
   5   chr5_64897040     AAsi    C    T        0      0        2 
   5   chr5_64897040     AKia    C    T        0      0        2 
   5   chr5_64897040     AOna    C    T        0      0        2 
   5   chr5_64897040     ASom    C    T        0      0        2 
   5   chr5_64897040     HCab    C    T      0.5      1        2 
   5   chr5_64897040     HPrz    C    T        0      0        2 
   5   chr5_64897040     ZBoe    C    T        0      0        2 
   5   chr5_64897040     ZGre    C    T        0      0        2 
   5   chr5_64897040     ZHar    C    T        0      0        2 
   5   chr5_64897040   Sample    C    T        0      0        2 
   5   chr5_64897867     AAsi    A    G        0      0        2 
   5   chr5_64897867     AKia    A    G        0      0        2 
   5   chr5_64897867     AOna    A    G        0      0        2 
   5   chr5_64897867     ASom    A    G        0      0        2 
   5   chr5_64897867     HCab    A    G      0.5      1        2 
   5   chr5_64897867     HPrz    A    G        0      0        2 
   5   chr5_64897867     ZBoe    A    G        0      0        2 
   5   chr5_64897867     ZGre    A    G        0      0        2 
   5   chr5_64897867     ZHar    A    G        0      0        2 
   5   chr5_64897867   Sample    A    G        1      2        2 
   5   chr5_64898003     AAsi    C    T        0      0        2 
   5   chr5_64898003     AKia    C    T        0      0        2 
   5   chr5_64898003     AOna    C    T      0.5      1        2 
   5   chr5_64898003     ASom    C    T        0      0        2 
   5   chr5_64898003     HCab    C    T        0      0        2 
   5   chr5_64898003     HPrz    C    T        0      0        2 
   5   chr5_64898003     ZBoe    C    T        0      0        2 
   5   chr5_64898003     ZGre    C    T        0      0        2 
   5   chr5_64898003     ZHar    C    T        0      0        2 
   5   chr5_64898003   Sample    C    T        0      0        2 
   5   chr5_64898942     AAsi    G    C        0      0        2 
   5   chr5_64898942     AKia    G    C        0      0        2 
   5   chr5_64898942     AOna    G    C        0      0        2 
   5   chr5_64898942     ASom    G    C        0      0        2 
   5   chr5_64898942     HCab    G    C        1      2        2 
   5   chr5_64898942     HPrz    G    C        1      2        2 
   5   chr5_64898942     ZBoe    G    C        0      0        2 
   5   chr5_64898942     ZGre    G    C        0      0        2 
   5   chr5_64898942     ZHar    G    C        0      0        2 
   5   chr5_64898942   Sample    G    C        1      2        2 
   5   chr5_64901688     AAsi    T    C        0      0        2 
   5   chr5_64901688     AKia    T    C        0      0        2 
   5   chr5_64901688     AOna    T    C        0      0        2 
   5   chr5_64901688     ASom    T    C        0      0        2 
   5   chr5_64901688     HCab    T    C      0.5      1        2 
   5   chr5_64901688     HPrz    T    C        0      0        2 
   5   chr5_64901688     ZBoe    T    C        0      0        2 
   5   chr5_64901688     ZGre    T    C        0      0        2 
   5   chr5_64901688     ZHar    T    C        0      0        2 
   5   chr5_64901688   Sample    T    C        0      0        2 
   5   chr5_64907407     AAsi    T    C      0.5      1        2 
   5   chr5_64907407     AKia    T    C        0      0        2 
   5   chr5_64907407     AOna    T    C        0      0        2 
   5   chr5_64907407     ASom    T    C        0      0        2 
   5   chr5_64907407     HCab    T    C        0      0        2 
   5   chr5_64907407     HPrz    T    C        0      0        2 
   5   chr5_64907407     ZBoe    T    C        0      0        2 
   5   chr5_64907407     ZGre    T    C        0      0        2 
   5   chr5_64907407     ZHar    T    C        0      0        2 
   5   chr5_64907407   Sample    T    C        0      0        2 
   5   chr5_64908218     AAsi    T    A        0      0        2 
   5   chr5_64908218     AKia    T    A        0      0        2 
   5   chr5_64908218     AOna    T    A        0      0        2 
   5   chr5_64908218     ASom    T    A        0      0        2 
   5   chr5_64908218     HCab    T    A        1      2        2 
   5   chr5_64908218     HPrz    T    A        1      2        2 
   5   chr5_64908218     ZBoe    T    A        0      0        2 
   5   chr5_64908218     ZGre    T    A        0      0        2 
   5   chr5_64908218     ZHar    T    A        0      0        2 
   5   chr5_64908218   Sample    T    A        1      2        2 
   5   chr5_64911667     AAsi    A    G        0      0        2 
   5   chr5_64911667     AKia    A    G        0      0        2 
   5   chr5_64911667     AOna    A    G        0      0        2 
   5   chr5_64911667     ASom    A    G        0      0        2 
   5   chr5_64911667     HCab    A    G        1      2        2 
   5   chr5_64911667     HPrz    A    G        1      2        2 
   5   chr5_64911667     ZBoe    A    G        0      0        2 
   5   chr5_64911667     ZGre    A    G        0      0        2 
   5   chr5_64911667     ZHar    A    G        0      0        2 
   5   chr5_64911667   Sample    A    G        1      2        2 
   5   chr5_64916486     AAsi    A    T        0      0        2 
   5   chr5_64916486     AKia    A    T        0      0        2 
   5   chr5_64916486     AOna    A    T        0      0        2 
   5   chr5_64916486     ASom    A    T        0      0        2 
   5   chr5_64916486     HCab    A    T        1      2        2 
   5   chr5_64916486     HPrz    A    T        1      2        2 
   5   chr5_64916486     ZBoe    A    T        0      0        2 
   5   chr5_64916486     ZGre    A    T        0      0        2 
   5   chr5_64916486     ZHar    A    T        0      0        2 
   5   chr5_64916486   Sample    A    T        1      2        2 
   5   chr5_64920016     AAsi    G    T        0      0        2 
   5   chr5_64920016     AKia    G    T        0      0        2 
   5   chr5_64920016     AOna    G    T        0      0        2 
   5   chr5_64920016     ASom    G    T        1      2        2 
   5   chr5_64920016     HCab    G    T        0      0        2 
   5   chr5_64920016     HPrz    G    T        0      0        2 
   5   chr5_64920016     ZBoe    G    T        0      0        2 
   5   chr5_64920016     ZGre    G    T        0      0        2 
   5   chr5_64920016     ZHar    G    T        0      0        2 
   5   chr5_64920016   Sample    G    T        0      0        2 
   5   chr5_64921541     AAsi    C    T        0      0        2 
   5   chr5_64921541     AKia    C    T        1      2        2 
   5   chr5_64921541     AOna    C    T        0      0        2 
   5   chr5_64921541     ASom    C    T        0      0        2 
   5   chr5_64921541     HCab    C    T        0      0        2 
   5   chr5_64921541     HPrz    C    T        0      0        2 
   5   chr5_64921541     ZBoe    C    T        0      0        2 
   5   chr5_64921541     ZGre    C    T        0      0        2 
   5   chr5_64921541     ZHar    C    T        0      0        2 
   5   chr5_64921541   Sample    C    T        0      0        2 
   5   chr5_64926741     AAsi    G    A        0      0        2 
   5   chr5_64926741     AKia    G    A        0      0        2 
   5   chr5_64926741     AOna    G    A      0.5      1        2 
   5   chr5_64926741     ASom    G    A        0      0        2 
   5   chr5_64926741     HCab    G    A        0      0        2 
   5   chr5_64926741     HPrz    G    A        0      0        2 
   5   chr5_64926741     ZBoe    G    A        0      0        2 
   5   chr5_64926741     ZGre    G    A        0      0        2 
   5   chr5_64926741     ZHar    G    A        0      0        2 
   5   chr5_64926741   Sample    G    A        0      0        2 
   5   chr5_64927637     AAsi    T    C        0      0        2 
   5   chr5_64927637     AKia    T    C        1      2        2 
   5   chr5_64927637     AOna    T    C        0      0        2 
   5   chr5_64927637     ASom    T    C        0      0        2 
   5   chr5_64927637     HCab    T    C        0      0        2 
   5   chr5_64927637     HPrz    T    C        0      0        2 
   5   chr5_64927637     ZBoe    T    C        0      0        2 
   5   chr5_64927637     ZGre    T    C        0      0        2 
   5   chr5_64927637     ZHar    T    C        0      0        2 
   5   chr5_64927637   Sample    T    C        0      0        2 
   5   chr5_64941591     AAsi    G    A        0      0        2 
   5   chr5_64941591     AKia    G    A        1      2        2 
   5   chr5_64941591     AOna    G    A        1      2        2 
   5   chr5_64941591     ASom    G    A        0      0        2 
   5   chr5_64941591     HCab    G    A        0      0        2 
   5   chr5_64941591     HPrz    G    A        0      0        2 
   5   chr5_64941591     ZBoe    G    A        0      0        2 
   5   chr5_64941591     ZGre    G    A        0      0        2 
   5   chr5_64941591     ZHar    G    A        0      0        2 
   5   chr5_64941591   Sample    G    A        0      0        2 
   5   chr5_64950060     AAsi    T    G        0      0        2 
   5   chr5_64950060     AKia    T    G        0      0        2 
   5   chr5_64950060     AOna    T    G        0      0        2 
   5   chr5_64950060     ASom    T    G        0      0        2 
   5   chr5_64950060     HCab    T    G        0      0        2 
   5   chr5_64950060     HPrz    T    G        0      0        2 
   5   chr5_64950060     ZBoe    T    G        0      0        2 
   5   chr5_64950060     ZGre    T    G      0.5      1        2 
   5   chr5_64950060     ZHar    T    G        0      0        2 
   5   chr5_64950060   Sample    T    G        0      0        2 
   5   chr5_64953140     AAsi    A    T        0      0        2 
   5   chr5_64953140     AKia    A    T        0      0        2 
   5   chr5_64953140     AOna    A    T        0      0        2 
   5   chr5_64953140     ASom    A    T        0      0        2 
   5   chr5_64953140     HCab    A    T        1      2        2 
   5   chr5_64953140     HPrz    A    T        1      2        2 
   5   chr5_64953140     ZBoe    A    T        0      0        2 
   5   chr5_64953140     ZGre    A    T        0      0        2 
   5   chr5_64953140     ZHar    A    T        0      0        2 
   5   chr5_64953140   Sample    A    T        1      2        2 
   5   chr5_64954498     AAsi    C    T        0      0        2 
   5   chr5_64954498     AKia    C    T      0.5      1        2 
   5   chr5_64954498     AOna    C    T        0      0        2 
   5   chr5_64954498     ASom    C    T        0      0        2 
   5   chr5_64954498     HCab    C    T        0      0        2 
   5   chr5_64954498     HPrz    C    T        0      0        2 
   5   chr5_64954498     ZBoe    C    T        0      0        2 
   5   chr5_64954498     ZGre    C    T        0      0        2 
   5   chr5_64954498     ZHar    C    T        0      0        2 
   5   chr5_64954498   Sample    C    T        0      0        2 
   5   chr5_64966946     AAsi    C    T        0      0        2 
   5   chr5_64966946     AKia    C    T        0      0        2 
   5   chr5_64966946     AOna    C    T        0      0        2 
   5   chr5_64966946     ASom    C    T        0      0        2 
   5   chr5_64966946     HCab    C    T        1      2        2 
   5   chr5_64966946     HPrz    C    T        1      2        2 
   5   chr5_64966946     ZBoe    C    T        0      0        2 
   5   chr5_64966946     ZGre    C    T        0      0        2 
   5   chr5_64966946     ZHar    C    T        0      0        2 
   5   chr5_64966946   Sample    C    T        1      2        2 
   5   chr5_64966996     AAsi    T    C        1      2        2 
   5   chr5_64966996     AKia    T    C        0      0        2 
   5   chr5_64966996     AOna    T    C        0      0        2 
   5   chr5_64966996     ASom    T    C        1      2        2 
   5   chr5_64966996     HCab    T    C        0      0        2 
   5   chr5_64966996     HPrz    T    C        0      0        2 
   5   chr5_64966996     ZBoe    T    C        0      0        2 
   5   chr5_64966996     ZGre    T    C        0      0        2 
   5   chr5_64966996     ZHar    T    C        0      0        2 
   5   chr5_64966996   Sample    T    C        0      0        2 
   5   chr5_64981710     AAsi    C    T        0      0        2 
   5   chr5_64981710     AKia    C    T        0      0        2 
   5   chr5_64981710     AOna    C    T        0      0        2 
   5   chr5_64981710     ASom    C    T        0      0        2 
   5   chr5_64981710     HCab    C    T        0      0        2 
   5   chr5_64981710     HPrz    C    T        0      0        2 
   5   chr5_64981710     ZBoe    C    T        0      0        2 
   5   chr5_64981710     ZGre    C    T        1      2        2 
   5   chr5_64981710     ZHar    C    T        0      0        2 
   5   chr5_64981710   Sample    C    T        0      0        2 
   5   chr5_64988310     AAsi    A    G        0      0        2 
   5   chr5_64988310     AKia    A    G        0      0        2 
   5   chr5_64988310     AOna    A    G        0      0        2 
   5   chr5_64988310     ASom    A    G        1      2        2 
   5   chr5_64988310     HCab    A    G        0      0        2 
   5   chr5_64988310     HPrz    A    G        0      0        2 
   5   chr5_64988310     ZBoe    A    G        0      0        2 
   5   chr5_64988310     ZGre    A    G        0      0        2 
   5   chr5_64988310     ZHar    A    G        0      0        2 
   5   chr5_64988310   Sample    A    G        0      0        2 
   5   chr5_64989221     AAsi    C    T        0      0        2 
   5   chr5_64989221     AKia    C    T        0      0        2 
   5   chr5_64989221     AOna    C    T        0      0        2 
   5   chr5_64989221     ASom    C    T        0      0        2 
   5   chr5_64989221     HCab    C    T        1      2        2 
   5   chr5_64989221     HPrz    C    T        1      2        2 
   5   chr5_64989221     ZBoe    C    T        0      0        2 
   5   chr5_64989221     ZGre    C    T        0      0        2 
   5   chr5_64989221     ZHar    C    T        0      0        2 
   5   chr5_64989221   Sample    C    T        1      2        2 
   5   chr5_64989849     AAsi    G    C        0      0        2 
   5   chr5_64989849     AKia    G    C        0      0        2 
   5   chr5_64989849     AOna    G    C        0      0        2 
   5   chr5_64989849     ASom    G    C        0      0        2 
   5   chr5_64989849     HCab    G    C        0      0        2 
   5   chr5_64989849     HPrz    G    C        0      0        2 
   5   chr5_64989849     ZBoe    G    C        0      0        2 
   5   chr5_64989849     ZGre    G    C        1      2        2 
   5   chr5_64989849     ZHar    G    C        0      0        2 
   5   chr5_64989849   Sample    G    C        0      0        2 
   5   chr5_64990011     AAsi    C    G        0      0        2 
   5   chr5_64990011     AKia    C    G        0      0        2 
   5   chr5_64990011     AOna    C    G        0      0        2 
   5   chr5_64990011     ASom    C    G        0      0        2 
   5   chr5_64990011     HCab    C    G        1      2        2 
   5   chr5_64990011     HPrz    C    G        1      2        2 
   5   chr5_64990011     ZBoe    C    G        0      0        2 
   5   chr5_64990011     ZGre    C    G        0      0        2 
   5   chr5_64990011     ZHar    C    G        0      0        2 
   5   chr5_64990011   Sample    C    G        1      2        2 
   5   chr5_64991944     AAsi    G    C        0      0        2 
   5   chr5_64991944     AKia    G    C        0      0        2 
   5   chr5_64991944     AOna    G    C        0      0        2 
   5   chr5_64991944     ASom    G    C        0      0        2 
   5   chr5_64991944     HCab    G    C        1      2        2 
   5   chr5_64991944     HPrz    G    C        1      2        2 
   5   chr5_64991944     ZBoe    G    C        0      0        2 
   5   chr5_64991944     ZGre    G    C        0      0        2 
   5   chr5_64991944     ZHar    G    C        0      0        2 
   5   chr5_64991944   Sample    G    C        1      2        2 
   5   chr5_64992427     AAsi    A    G        0      0        2 
   5   chr5_64992427     AKia    A    G        0      0        2 
   5   chr5_64992427     AOna    A    G        0      0        2 
   5   chr5_64992427     ASom    A    G        0      0        2 
   5   chr5_64992427     HCab    A    G        1      2        2 
   5   chr5_64992427     HPrz    A    G        0      0        2 
   5   chr5_64992427     ZBoe    A    G        0      0        2 
   5   chr5_64992427     ZGre    A    G        0      0        2 
   5   chr5_64992427     ZHar    A    G        0      0        2 
   5   chr5_64992427   Sample    A    G        0      0        2 
   5   chr5_65000241     AAsi    A    G        0      0        2 
   5   chr5_65000241     AKia    A    G        0      0        2 
   5   chr5_65000241     AOna    A    G        1      2        2 
   5   chr5_65000241     ASom    A    G        0      0        2 
   5   chr5_65000241     HCab    A    G        0      0        2 
   5   chr5_65000241     HPrz    A    G        0      0        2 
   5   chr5_65000241     ZBoe    A    G        0      0        2 
   5   chr5_65000241     ZGre    A    G        0      0        2 
   5   chr5_65000241     ZHar    A    G        0      0        2 
   5   chr5_65000241   Sample    A    G        0      0        2 
   5   chr5_65002560     AAsi    G    A        0      0        2 
   5   chr5_65002560     AKia    G    A      0.5      1        2 
   5   chr5_65002560     AOna    G    A        0      0        2 
   5   chr5_65002560     ASom    G    A        0      0        2 
   5   chr5_65002560     HCab    G    A        0      0        2 
   5   chr5_65002560     HPrz    G    A        0      0        2 
   5   chr5_65002560     ZBoe    G    A        0      0        2 
   5   chr5_65002560     ZGre    G    A        0      0        2 
   5   chr5_65002560     ZHar    G    A        0      0        2 
   5   chr5_65002560   Sample    G    A        0      0        2 
   5   chr5_65012220     AAsi    T    C      0.5      1        2 
   5   chr5_65012220     AKia    T    C        0      0        2 
   5   chr5_65012220     AOna    T    C        0      0        2 
   5   chr5_65012220     ASom    T    C        0      0        2 
   5   chr5_65012220     HCab    T    C        0      0        2 
   5   chr5_65012220     HPrz    T    C        0      0        2 
   5   chr5_65012220     ZBoe    T    C        0      0        2 
   5   chr5_65012220     ZGre    T    C        0      0        2 
   5   chr5_65012220     ZHar    T    C        0      0        2 
   5   chr5_65012220   Sample    T    C        0      0        2 
   5   chr5_65015664     AAsi    A    G        0      0        2 
   5   chr5_65015664     AKia    A    G        0      0        2 
   5   chr5_65015664     AOna    A    G        0      0        2 
   5   chr5_65015664     ASom    A    G        0      0        2 
   5   chr5_65015664     HCab    A    G        0      0        2 
   5   chr5_65015664     HPrz    A    G        0      0        2 
   5   chr5_65015664     ZBoe    A    G        0      0        2 
   5   chr5_65015664     ZGre    A    G        1      2        2 
   5   chr5_65015664     ZHar    A    G        0      0        2 
   5   chr5_65015664   Sample    A    G        0      0        2 
   5   chr5_65026161     AAsi    T    C        0      0        2 
   5   chr5_65026161     AKia    T    C        0      0        2 
   5   chr5_65026161     AOna    T    C        0      0        2 
   5   chr5_65026161     ASom    T    C        0      0        2 
   5   chr5_65026161     HCab    T    C        1      2        2 
   5   chr5_65026161     HPrz    T    C        1      2        2 
   5   chr5_65026161     ZBoe    T    C        0      0        2 
   5   chr5_65026161     ZGre    T    C        0      0        2 
   5   chr5_65026161     ZHar    T    C        0      0        2 
   5   chr5_65026161   Sample    T    C        1      2        2 
   5   chr5_65028284     AAsi    G    T        0      0        2 
   5   chr5_65028284     AKia    G    T        0      0        2 
   5   chr5_65028284     AOna    G    T      0.5      1        2 
   5   chr5_65028284     ASom    G    T        0      0        2 
   5   chr5_65028284     HCab    G    T        0      0        2 
   5   chr5_65028284     HPrz    G    T        0      0        2 
   5   chr5_65028284     ZBoe    G    T        0      0        2 
   5   chr5_65028284     ZGre    G    T        0      0        2 
   5   chr5_65028284     ZHar    G    T        0      0        2 
   5   chr5_65028284   Sample    G    T        0      0        2 
   5   chr5_65031065     AAsi    C    T        0      0        2 
   5   chr5_65031065     AKia    C    T        0      0        2 
   5   chr5_65031065     AOna    C    T        0      0        2 
   5   chr5_65031065     ASom    C    T        0      0        2 
   5   chr5_65031065     HCab    C    T        1      2        2 
   5   chr5_65031065     HPrz    C    T        1      2        2 
   5   chr5_65031065     ZBoe    C    T        0      0        2 
   5   chr5_65031065     ZGre    C    T        0      0        2 
   5   chr5_65031065     ZHar    C    T        0      0        2 
   5   chr5_65031065   Sample    C    T        1      2        2 
   5   chr5_65033381     AAsi    C    T        0      0        2 
   5   chr5_65033381     AKia    C    T        1      2        2 
   5   chr5_65033381     AOna    C    T        0      0        2 
   5   chr5_65033381     ASom    C    T        0      0        2 
   5   chr5_65033381     HCab    C    T        0      0        2 
   5   chr5_65033381     HPrz    C    T        0      0        2 
   5   chr5_65033381     ZBoe    C    T        0      0        2 
   5   chr5_65033381     ZGre    C    T        0      0        2 
   5   chr5_65033381     ZHar    C    T        0      0        2 
   5   chr5_65033381   Sample    C    T        0      0        2 
   5   chr5_65034008     AAsi    G    A        0      0        2 
   5   chr5_65034008     AKia    G    A        0      0        2 
   5   chr5_65034008     AOna    G    A        0      0        2 
   5   chr5_65034008     ASom    G    A        0      0        2 
   5   chr5_65034008     HCab    G    A        1      2        2 
   5   chr5_65034008     HPrz    G    A        1      2        2 
   5   chr5_65034008     ZBoe    G    A        0      0        2 
   5   chr5_65034008     ZGre    G    A        0      0        2 
   5   chr5_65034008     ZHar    G    A        0      0        2 
   5   chr5_65034008   Sample    G    A        1      2        2 
   5   chr5_65041132     AAsi    G    A        0      0        2 
   5   chr5_65041132     AKia    G    A        0      0        2 
   5   chr5_65041132     AOna    G    A        0      0        2 
   5   chr5_65041132     ASom    G    A        0      0        2 
   5   chr5_65041132     HCab    G    A        0      0        2 
   5   chr5_65041132     HPrz    G    A        0      0        2 
   5   chr5_65041132     ZBoe    G    A        0      0        2 
   5   chr5_65041132     ZGre    G    A        0      0        2 
   5   chr5_65041132     ZHar    G    A        1      2        2 
   5   chr5_65041132   Sample    G    A        0      0        2 
   5   chr5_65045604     AAsi    T    G        0      0        2 
   5   chr5_65045604     AKia    T    G        0      0        2 
   5   chr5_65045604     AOna    T    G        0      0        2 
   5   chr5_65045604     ASom    T    G        0      0        2 
   5   chr5_65045604     HCab    T    G        0      0        2 
   5   chr5_65045604     HPrz    T    G        0      0        2 
   5   chr5_65045604     ZBoe    T    G      0.5      1        2 
   5   chr5_65045604     ZGre    T    G        0      0        2 
   5   chr5_65045604     ZHar    T    G        0      0        2 
   5   chr5_65045604   Sample    T    G        0      0        2 
   5   chr5_65082420     AAsi    C    T        0      0        2 
   5   chr5_65082420     AKia    C    T        0      0        2 
   5   chr5_65082420     AOna    C    T        0      0        2 
   5   chr5_65082420     ASom    C    T        0      0        2 
   5   chr5_65082420     HCab    C    T        0      0        2 
   5   chr5_65082420     HPrz    C    T        0      0        2 
   5   chr5_65082420     ZBoe    C    T        0      0        2 
   5   chr5_65082420     ZGre    C    T        1      2        2 
   5   chr5_65082420     ZHar    C    T        0      0        2 
   5   chr5_65082420   Sample    C    T        0      0        2 
   5   chr5_65084513     AAsi    G    C        0      0        2 
   5   chr5_65084513     AKia    G    C        0      0        2 
   5   chr5_65084513     AOna    G    C        0      0        2 
   5   chr5_65084513     ASom    G    C        0      0        2 
   5   chr5_65084513     HCab    G    C        0      0        2 
   5   chr5_65084513     HPrz    G    C        0      0        2 
   5   chr5_65084513     ZBoe    G    C        0      0        2 
   5   chr5_65084513     ZGre    G    C      0.5      1        2 
   5   chr5_65084513     ZHar    G    C        0      0        2 
   5   chr5_65084513   Sample    G    C        0      0        2 
   5   chr5_65090441     AAsi    C    A        0      0        2 
   5   chr5_65090441     AKia    C    A        1      2        2 
   5   chr5_65090441     AOna    C    A        1      2        2 
   5   chr5_65090441     ASom    C    A        0      0        2 
   5   chr5_65090441     HCab    C    A        0      0        2 
   5   chr5_65090441     HPrz    C    A        0      0        2 
   5   chr5_65090441     ZBoe    C    A        0      0        2 
   5   chr5_65090441     ZGre    C    A        0      0        2 
   5   chr5_65090441     ZHar    C    A        0      0        2 
   5   chr5_65090441   Sample    C    A        0      0        2 
   5   chr5_65103180     AAsi    T    C        0      0        2 
   5   chr5_65103180     AKia    T    C        0      0        2 
   5   chr5_65103180     AOna    T    C        0      0        2 
   5   chr5_65103180     ASom    T    C        0      0        2 
   5   chr5_65103180     HCab    T    C        0      0        2 
   5   chr5_65103180     HPrz    T    C        0      0        2 
   5   chr5_65103180     ZBoe    T    C      0.5      1        2 
   5   chr5_65103180     ZGre    T    C        0      0        2 
   5   chr5_65103180     ZHar    T    C        0      0        2 
   5   chr5_65103180   Sample    T    C        0      0        2 
   5   chr5_65104046     AAsi    G    A        0      0        2 
   5   chr5_65104046     AKia    G    A        0      0        2 
   5   chr5_65104046     AOna    G    A        0      0        2 
   5   chr5_65104046     ASom    G    A        0      0        2 
   5   chr5_65104046     HCab    G    A        1      2        2 
   5   chr5_65104046     HPrz    G    A        1      2        2 
   5   chr5_65104046     ZBoe    G    A        0      0        2 
   5   chr5_65104046     ZGre    G    A        0      0        2 
   5   chr5_65104046     ZHar    G    A        0      0        2 
   5   chr5_65104046   Sample    G    A        1      2        2 
   5   chr5_65110609     AAsi    A    G        0      0        2 
   5   chr5_65110609     AKia    A    G        0      0        2 
   5   chr5_65110609     AOna    A    G        0      0        2 
   5   chr5_65110609     ASom    A    G        0      0        2 
   5   chr5_65110609     HCab    A    G        0      0        2 
   5   chr5_65110609     HPrz    A    G        0      0        2 
   5   chr5_65110609     ZBoe    A    G        0      0        2 
   5   chr5_65110609     ZGre    A    G        0      0        2 
   5   chr5_65110609     ZHar    A    G        1      2        2 
   5   chr5_65110609   Sample    A    G        0      0        2 
   5   chr5_65137080     AAsi    A    C        0      0        2 
   5   chr5_65137080     AKia    A    C        1      2        2 
   5   chr5_65137080     AOna    A    C        0      0        2 
   5   chr5_65137080     ASom    A    C        0      0        2 
   5   chr5_65137080     HCab    A    C        0      0        2 
   5   chr5_65137080     HPrz    A    C        0      0        2 
   5   chr5_65137080     ZBoe    A    C        0      0        2 
   5   chr5_65137080     ZGre    A    C        0      0        2 
   5   chr5_65137080     ZHar    A    C        0      0        2 
   5   chr5_65137080   Sample    A    C        0      0        2 
   5   chr5_65140826     AAsi    G    T        0      0        2 
   5   chr5_65140826     AKia    G    T        0      0        2 
   5   chr5_65140826     AOna    G    T        0      0        2 
   5   chr5_65140826     ASom    G    T        0      0        2 
   5   chr5_65140826     HCab    G    T        0      0        2 
   5   chr5_65140826     HPrz    G    T        0      0        2 
   5   chr5_65140826     ZBoe    G    T        0      0        2 
   5   chr5_65140826     ZGre    G    T      0.5      1        2 
   5   chr5_65140826     ZHar    G    T        0      0        2 
   5   chr5_65140826   Sample    G    T        0      0        2 
   5   chr5_65145859     AAsi    G    A        0      0        2 
   5   chr5_65145859     AKia    G    A        1      2        2 
   5   chr5_65145859     AOna    G    A        1      2        2 
   5   chr5_65145859     ASom    G    A        0      0        2 
   5   chr5_65145859     HCab    G    A        0      0        2 
   5   chr5_65145859     HPrz    G    A        0      0        2 
   5   chr5_65145859     ZBoe    G    A      0.5      1        2 
   5   chr5_65145859     ZGre    G    A        0      0        2 
   5   chr5_65145859     ZHar    G    A        0      0        2 
   5   chr5_65145859   Sample    G    A        0      0        2 
   5   chr5_65163252     AAsi    A    G        0      0        2 
   5   chr5_65163252     AKia    A    G      0.5      1        2 
   5   chr5_65163252     AOna    A    G        0      0        2 
   5   chr5_65163252     ASom    A    G        0      0        2 
   5   chr5_65163252     HCab    A    G        0      0        2 
   5   chr5_65163252     HPrz    A    G        0      0        2 
   5   chr5_65163252     ZBoe    A    G        0      0        2 
   5   chr5_65163252     ZGre    A    G        0      0        2 
   5   chr5_65163252     ZHar    A    G        0      0        2 
   5   chr5_65163252   Sample    A    G        0      0        2 
   5   chr5_65164751     AAsi    C    T        0      0        2 
   5   chr5_65164751     AKia    C    T        0      0        2 
   5   chr5_65164751     AOna    C    T        0      0        2 
   5   chr5_65164751     ASom    C    T        0      0        2 
   5   chr5_65164751     HCab    C    T        0      0        2 
   5   chr5_65164751     HPrz    C    T        0      0        2 
   5   chr5_65164751     ZBoe    C    T      0.5      1        2 
   5   chr5_65164751     ZGre    C    T        0      0        2 
   5   chr5_65164751     ZHar    C    T        0      0        2 
   5   chr5_65164751   Sample    C    T        0      0        2 
   5   chr5_65167333     AAsi    C    T        0      0        2 
   5   chr5_65167333     AKia    C    T        0      0        2 
   5   chr5_65167333     AOna    C    T        0      0        2 
   5   chr5_65167333     ASom    C    T        0      0        2 
   5   chr5_65167333     HCab    C    T        0      0        2 
   5   chr5_65167333     HPrz    C    T        0      0        2 
   5   chr5_65167333     ZBoe    C    T        1      2        2 
   5   chr5_65167333     ZGre    C    T        1      2        2 
   5   chr5_65167333     ZHar    C    T        1      2        2 
   5   chr5_65167333   Sample    C    T        0      0        2 
   5   chr5_65173420     AAsi    A    C        0      0        2 
   5   chr5_65173420     AKia    A    C        0      0        2 
   5   chr5_65173420     AOna    A    C        0      0        2 
   5   chr5_65173420     ASom    A    C        0      0        2 
   5   chr5_65173420     HCab    A    C        1      2        2 
   5   chr5_65173420     HPrz    A    C        1      2        2 
   5   chr5_65173420     ZBoe    A    C        0      0        2 
   5   chr5_65173420     ZGre    A    C        0      0        2 
   5   chr5_65173420     ZHar    A    C        0      0        2 
   5   chr5_65173420   Sample    A    C        1      2        2 
   5   chr5_65179897     AAsi    C    T        0      0        2 
   5   chr5_65179897     AKia    C    T        0      0        2 
   5   chr5_65179897     AOna    C    T        0      0        2 
   5   chr5_65179897     ASom    C    T        0      0        2 
   5   chr5_65179897     HCab    C    T        1      2        2 
   5   chr5_65179897     HPrz    C    T        1      2        2 
   5   chr5_65179897     ZBoe    C    T        0      0        2 
   5   chr5_65179897     ZGre    C    T        0      0        2 
   5   chr5_65179897     ZHar    C    T        0      0        2 
   5   chr5_65179897   Sample    C    T        1      2        2 
   5   chr5_65182430     AAsi    T    G        0      0        2 
   5   chr5_65182430     AKia    T    G        0      0        2 
   5   chr5_65182430     AOna    T    G        0      0        2 
   5   chr5_65182430     ASom    T    G        1      2        2 
   5   chr5_65182430     HCab    T    G        0      0        2 
   5   chr5_65182430     HPrz    T    G        0      0        2 
   5   chr5_65182430     ZBoe    T    G        0      0        2 
   5   chr5_65182430     ZGre    T    G        0      0        2 
   5   chr5_65182430     ZHar    T    G        0      0        2 
   5   chr5_65182430   Sample    T    G        0      0        2 
   5   chr5_65207030     AAsi    G    A        0      0        2 
   5   chr5_65207030     AKia    G    A        0      0        2 
   5   chr5_65207030     AOna    G    A        0      0        2 
   5   chr5_65207030     ASom    G    A        0      0        2 
   5   chr5_65207030     HCab    G    A        0      0        2 
   5   chr5_65207030     HPrz    G    A        0      0        2 
   5   chr5_65207030     ZBoe    G    A        1      2        2 
   5   chr5_65207030     ZGre    G    A        0      0        2 
   5   chr5_65207030     ZHar    G    A        0      0        2 
   5   chr5_65207030   Sample    G    A        0      0        2 
   5   chr5_65218976     AAsi    T    G        0      0        2 
   5   chr5_65218976     AKia    T    G        0      0        2 
   5   chr5_65218976     AOna    T    G        0      0        2 
   5   chr5_65218976     ASom    T    G        0      0        2 
   5   chr5_65218976     HCab    T    G      0.5      1        2 
   5   chr5_65218976     HPrz    T    G        0      0        2 
   5   chr5_65218976     ZBoe    T    G        0      0        2 
   5   chr5_65218976     ZGre    T    G        0      0        2 
   5   chr5_65218976     ZHar    T    G        0      0        2 
   5   chr5_65218976   Sample    T    G        0      0        2 
   5   chr5_65224737     AAsi    G    A        0      0        2 
   5   chr5_65224737     AKia    G    A        0      0        2 
   5   chr5_65224737     AOna    G    A        0      0        2 
   5   chr5_65224737     ASom    G    A        0      0        2 
   5   chr5_65224737     HCab    G    A        1      2        2 
   5   chr5_65224737     HPrz    G    A        1      2        2 
   5   chr5_65224737     ZBoe    G    A        0      0        2 
   5   chr5_65224737     ZGre    G    A        0      0        2 
   5   chr5_65224737     ZHar    G    A        0      0        2 
   5   chr5_65224737   Sample    G    A        1      2        2 
   5   chr5_65227407     AAsi    G    A        0      0        2 
   5   chr5_65227407     AKia    G    A        0      0        2 
   5   chr5_65227407     AOna    G    A        0      0        2 
   5   chr5_65227407     ASom    G    A        0      0        2 
   5   chr5_65227407     HCab    G    A      0.5      1        2 
   5   chr5_65227407     HPrz    G    A        0      0        2 
   5   chr5_65227407     ZBoe    G    A        0      0        2 
   5   chr5_65227407     ZGre    G    A        0      0        2 
   5   chr5_65227407     ZHar    G    A        0      0        2 
   5   chr5_65227407   Sample    G    A        0      0        2 
   5   chr5_65231631     AAsi    T    C        0      0        2 
   5   chr5_65231631     AKia    T    C        0      0        2 
   5   chr5_65231631     AOna    T    C        0      0        2 
   5   chr5_65231631     ASom    T    C        0      0        2 
   5   chr5_65231631     HCab    T    C        1      2        2 
   5   chr5_65231631     HPrz    T    C        1      2        2 
   5   chr5_65231631     ZBoe    T    C        0      0        2 
   5   chr5_65231631     ZGre    T    C        0      0        2 
   5   chr5_65231631     ZHar    T    C        0      0        2 
   5   chr5_65231631   Sample    T    C        1      2        2 
   5   chr5_65244024     AAsi    A    T        0      0        2 
   5   chr5_65244024     AKia    A    T        0      0        2 
   5   chr5_65244024     AOna    A    T        0      0        2 
   5   chr5_65244024     ASom    A    T        0      0        2 
   5   chr5_65244024     HCab    A    T        0      0        2 
   5   chr5_65244024     HPrz    A    T        0      0        2 
   5   chr5_65244024     ZBoe    A    T        0      0        2 
   5   chr5_65244024     ZGre    A    T        1      2        2 
   5   chr5_65244024     ZHar    A    T        0      0        2 
   5   chr5_65244024   Sample    A    T        0      0        2 
   5   chr5_65248186     AAsi    T    G        0      0        2 
   5   chr5_65248186     AKia    T    G        0      0        2 
   5   chr5_65248186     AOna    T    G        0      0        2 
   5   chr5_65248186     ASom    T    G        0      0        2 
   5   chr5_65248186     HCab    T    G        0      0        2 
   5   chr5_65248186     HPrz    T    G        0      0        2 
   5   chr5_65248186     ZBoe    T    G        0      0        2 
   5   chr5_65248186     ZGre    T    G        1      2        2 
   5   chr5_65248186     ZHar    T    G        0      0        2 
   5   chr5_65248186   Sample    T    G        0      0        2 
   5   chr5_65256293     AAsi    T    A        0      0        2 
   5   chr5_65256293     AKia    T    A        0      0        2 
   5   chr5_65256293     AOna    T    A        0      0        2 
   5   chr5_65256293     ASom    T    A        0      0        2 
   5   chr5_65256293     HCab    T    A        1      2        2 
   5   chr5_65256293     HPrz    T    A        1      2        2 
   5   chr5_65256293     ZBoe    T    A        0      0        2 
   5   chr5_65256293     ZGre    T    A        0      0        2 
   5   chr5_65256293     ZHar    T    A        0      0        2 
   5   chr5_65256293   Sample    T    A        1      2        2 
   5   chr5_65268927     AAsi    T    C        0      0        2 
   5   chr5_65268927     AKia    T    C        0      0        2 
   5   chr5_65268927     AOna    T    C        0      0        2 
   5   chr5_65268927     ASom    T    C        0      0        2 
   5   chr5_65268927     HCab    T    C        0      0        2 
   5   chr5_65268927     HPrz    T    C        0      0        2 
   5   chr5_65268927     ZBoe    T    C      0.5      1        2 
   5   chr5_65268927     ZGre    T    C        0      0        2 
   5   chr5_65268927     ZHar    T    C        0      0        2 
   5   chr5_65268927   Sample    T    C        0      0        2 
   5   chr5_65269036     AAsi    G    C        0      0        2 
   5   chr5_65269036     AKia    G    C        0      0        2 
   5   chr5_65269036     AOna    G    C        0      0        2 
   5   chr5_65269036     ASom    G    C        0      0        2 
   5   chr5_65269036     HCab    G    C        0      0        2 
   5   chr5_65269036     HPrz    G    C        0      0        2 
   5   chr5_65269036     ZBoe    G    C      0.5      1        2 
   5   chr5_65269036     ZGre    G    C        0      0        2 
   5   chr5_65269036     ZHar    G    C        0      0        2 
   5   chr5_65269036   Sample    G    C        0      0        2 
   5   chr5_65296807     AAsi    T    C        0      0        2 
   5   chr5_65296807     AKia    T    C        0      0        2 
   5   chr5_65296807     AOna    T    C        0      0        2 
   5   chr5_65296807     ASom    T    C        0      0        2 
   5   chr5_65296807     HCab    T    C        0      0        2 
   5   chr5_65296807     HPrz    T    C        0      0        2 
   5   chr5_65296807     ZBoe    T    C      0.5      1        2 
   5   chr5_65296807     ZGre    T    C        0      0        2 
   5   chr5_65296807     ZHar    T    C        0      0        2 
   5   chr5_65296807   Sample    T    C        0      0        2 
   5   chr5_65300181     AAsi    C    T        0      0        2 
   5   chr5_65300181     AKia    C    T        0      0        2 
   5   chr5_65300181     AOna    C    T        0      0        2 
   5   chr5_65300181     ASom    C    T        0      0        2 
   5   chr5_65300181     HCab    C    T        1      2        2 
   5   chr5_65300181     HPrz    C    T        1      2        2 
   5   chr5_65300181     ZBoe    C    T        0      0        2 
   5   chr5_65300181     ZGre    C    T        0      0        2 
   5   chr5_65300181     ZHar    C    T        0      0        2 
   5   chr5_65300181   Sample    C    T        1      2        2 
   5   chr5_65302643     AAsi    G    A        0      0        2 
   5   chr5_65302643     AKia    G    A        0      0        2 
   5   chr5_65302643     AOna    G    A        0      0        2 
   5   chr5_65302643     ASom    G    A        0      0        2 
   5   chr5_65302643     HCab    G    A        1      2        2 
   5   chr5_65302643     HPrz    G    A        1      2        2 
   5   chr5_65302643     ZBoe    G    A        0      0        2 
   5   chr5_65302643     ZGre    G    A        0      0        2 
   5   chr5_65302643     ZHar    G    A        0      0        2 
   5   chr5_65302643   Sample    G    A        1      2        2 
   5   chr5_65307470     AAsi    A    G        0      0        2 
   5   chr5_65307470     AKia    A    G        0      0        2 
   5   chr5_65307470     AOna    A    G        0      0        2 
   5   chr5_65307470     ASom    A    G        0      0        2 
   5   chr5_65307470     HCab    A    G        1      2        2 
   5   chr5_65307470     HPrz    A    G        1      2        2 
   5   chr5_65307470     ZBoe    A    G        0      0        2 
   5   chr5_65307470     ZGre    A    G        0      0        2 
   5   chr5_65307470     ZHar    A    G        0      0        2 
   5   chr5_65307470   Sample    A    G        1      2        2 
   5   chr5_65308173     AAsi    C    G        0      0        2 
   5   chr5_65308173     AKia    C    G        0      0        2 
   5   chr5_65308173     AOna    C    G        0      0        2 
   5   chr5_65308173     ASom    C    G        0      0        2 
   5   chr5_65308173     HCab    C    G        1      2        2 
   5   chr5_65308173     HPrz    C    G        1      2        2 
   5   chr5_65308173     ZBoe    C    G        0      0        2 
   5   chr5_65308173     ZGre    C    G        0      0        2 
   5   chr5_65308173     ZHar    C    G        0      0        2 
   5   chr5_65308173   Sample    C    G        1      2        2 
   5   chr5_65326107     AAsi    C    T        0      0        2 
   5   chr5_65326107     AKia    C    T        0      0        2 
   5   chr5_65326107     AOna    C    T        0      0        2 
   5   chr5_65326107     ASom    C    T        0      0        2 
   5   chr5_65326107     HCab    C    T      0.5      1        2 
   5   chr5_65326107     HPrz    C    T        0      0        2 
   5   chr5_65326107     ZBoe    C    T        0      0        2 
   5   chr5_65326107     ZGre    C    T        0      0        2 
   5   chr5_65326107     ZHar    C    T        0      0        2 
   5   chr5_65326107   Sample    C    T        0      0        2 
   5   chr5_65326735     AAsi    G    A        0      0        2 
   5   chr5_65326735     AKia    G    A        0      0        2 
   5   chr5_65326735     AOna    G    A        0      0        2 
   5   chr5_65326735     ASom    G    A        0      0        2 
   5   chr5_65326735     HCab    G    A        0      0        2 
   5   chr5_65326735     HPrz    G    A        0      0        2 
   5   chr5_65326735     ZBoe    G    A        0      0        2 
   5   chr5_65326735     ZGre    G    A        1      2        2 
   5   chr5_65326735     ZHar    G    A        0      0        2 
   5   chr5_65326735   Sample    G    A        0      0        2 
   5   chr5_65340566     AAsi    T    C        0      0        2 
   5   chr5_65340566     AKia    T    C        0      0        2 
   5   chr5_65340566     AOna    T    C        0      0        2 
   5   chr5_65340566     ASom    T    C        0      0        2 
   5   chr5_65340566     HCab    T    C        1      2        2 
   5   chr5_65340566     HPrz    T    C        1      2        2 
   5   chr5_65340566     ZBoe    T    C        0      0        2 
   5   chr5_65340566     ZGre    T    C        0      0        2 
   5   chr5_65340566     ZHar    T    C        0      0        2 
   5   chr5_65340566   Sample    T    C        1      2        2 
   5   chr5_65342390     AAsi    T    C        0      0        2 
   5   chr5_65342390     AKia    T    C        0      0        2 
   5   chr5_65342390     AOna    T    C        0      0        2 
   5   chr5_65342390     ASom    T    C        0      0        2 
   5   chr5_65342390     HCab    T    C        0      0        2 
   5   chr5_65342390     HPrz    T    C        0      0        2 
   5   chr5_65342390     ZBoe    T    C      0.5      1        2 
   5   chr5_65342390     ZGre    T    C        0      0        2 
   5   chr5_65342390     ZHar    T    C        0      0        2 
   5   chr5_65342390   Sample    T    C        0      0        2 
   5   chr5_65363604     AAsi    T    C        0      0        2 
   5   chr5_65363604     AKia    T    C        1      2        2 
   5   chr5_65363604     AOna    T    C        0      0        2 
   5   chr5_65363604     ASom    T    C        0      0        2 
   5   chr5_65363604     HCab    T    C        0      0        2 
   5   chr5_65363604     HPrz    T    C        0      0        2 
   5   chr5_65363604     ZBoe    T    C        0      0        2 
   5   chr5_65363604     ZGre    T    C        0      0        2 
   5   chr5_65363604     ZHar    T    C        0      0        2 
   5   chr5_65363604   Sample    T    C        0      0        2 
   5   chr5_65366448     AAsi    G    A        0      0        2 
   5   chr5_65366448     AKia    G    A        0      0        2 
   5   chr5_65366448     AOna    G    A        0      0        2 
   5   chr5_65366448     ASom    G    A        0      0        2 
   5   chr5_65366448     HCab    G    A        1      2        2 
   5   chr5_65366448     HPrz    G    A        1      2        2 
   5   chr5_65366448     ZBoe    G    A        0      0        2 
   5   chr5_65366448     ZGre    G    A        0      0        2 
   5   chr5_65366448     ZHar    G    A        0      0        2 
   5   chr5_65366448   Sample    G    A        1      2        2 
   5   chr5_65368717     AAsi    T    C        0      0        2 
   5   chr5_65368717     AKia    T    C        0      0        2 
   5   chr5_65368717     AOna    T    C        0      0        2 
   5   chr5_65368717     ASom    T    C        0      0        2 
   5   chr5_65368717     HCab    T    C        1      2        2 
   5   chr5_65368717     HPrz    T    C        1      2        2 
   5   chr5_65368717     ZBoe    T    C        0      0        2 
   5   chr5_65368717     ZGre    T    C        0      0        2 
   5   chr5_65368717     ZHar    T    C        0      0        2 
   5   chr5_65368717   Sample    T    C        1      2        2 
   5   chr5_65378906     AAsi    C    T        0      0        2 
   5   chr5_65378906     AKia    C    T        0      0        2 
   5   chr5_65378906     AOna    C    T        0      0        2 
   5   chr5_65378906     ASom    C    T        0      0        2 
   5   chr5_65378906     HCab    C    T        1      2        2 
   5   chr5_65378906     HPrz    C    T        1      2        2 
   5   chr5_65378906     ZBoe    C    T        0      0        2 
   5   chr5_65378906     ZGre    C    T        0      0        2 
   5   chr5_65378906     ZHar    C    T        0      0        2 
   5   chr5_65378906   Sample    C    T        1      2        2 
   5   chr5_65390849     AAsi    G    A        0      0        2 
   5   chr5_65390849     AKia    G    A        0      0        2 
   5   chr5_65390849     AOna    G    A        0      0        2 
   5   chr5_65390849     ASom    G    A        0      0        2 
   5   chr5_65390849     HCab    G    A        1      2        2 
   5   chr5_65390849     HPrz    G    A        1      2        2 
   5   chr5_65390849     ZBoe    G    A        0      0        2 
   5   chr5_65390849     ZGre    G    A        0      0        2 
   5   chr5_65390849     ZHar    G    A        0      0        2 
   5   chr5_65390849   Sample    G    A        1      2        2 
   5   chr5_65399319     AAsi    G    T        0      0        2 
   5   chr5_65399319     AKia    G    T        0      0        2 
   5   chr5_65399319     AOna    G    T        0      0        2 
   5   chr5_65399319     ASom    G    T        0      0        2 
   5   chr5_65399319     HCab    G    T        1      2        2 
   5   chr5_65399319     HPrz    G    T        1      2        2 
   5   chr5_65399319     ZBoe    G    T        0      0        2 
   5   chr5_65399319     ZGre    G    T        0      0        2 
   5   chr5_65399319     ZHar    G    T        0      0        2 
   5   chr5_65399319   Sample    G    T        1      2        2 
   5   chr5_65400862     AAsi    G    A        0      0        2 
   5   chr5_65400862     AKia    G    A        0      0        2 
   5   chr5_65400862     AOna    G    A        0      0        2 
   5   chr5_65400862     ASom    G    A        0      0        2 
   5   chr5_65400862     HCab    G    A        1      2        2 
   5   chr5_65400862     HPrz    G    A        1      2        2 
   5   chr5_65400862     ZBoe    G    A        0      0        2 
   5   chr5_65400862     ZGre    G    A        0      0        2 
   5   chr5_65400862     ZHar    G    A        0      0        2 
   5   chr5_65400862   Sample    G    A        1      2        2 
   5   chr5_65400913     AAsi    A    G        0      0        2 
   5   chr5_65400913     AKia    A    G        0      0        2 
   5   chr5_65400913     AOna    A    G        0      0        2 
   5   chr5_65400913     ASom    A    G        0      0        2 
   5   chr5_65400913     HCab    A    G        1      2        2 
   5   chr5_65400913     HPrz    A    G        1      2        2 
   5   chr5_65400913     ZBoe    A    G        0      0        2 
   5   chr5_65400913     ZGre    A    G        0      0        2 
   5   chr5_65400913     ZHar    A    G        0      0        2 
   5   chr5_65400913   Sample    A    G        1      2        2 
   5   chr5_65405215     AAsi    G    A        0      0        2 
   5   chr5_65405215     AKia    G    A        0      0        2 
   5   chr5_65405215     AOna    G    A        0      0        2 
   5   chr5_65405215     ASom    G    A        0      0        2 
   5   chr5_65405215     HCab    G    A        1      2        2 
   5   chr5_65405215     HPrz    G    A        1      2        2 
   5   chr5_65405215     ZBoe    G    A        0      0        2 
   5   chr5_65405215     ZGre    G    A        0      0        2 
   5   chr5_65405215     ZHar    G    A        0      0        2 
   5   chr5_65405215   Sample    G    A        1      2        2 
   5   chr5_65406518     AAsi    A    G        0      0        2 
   5   chr5_65406518     AKia    A    G        0      0        2 
   5   chr5_65406518     AOna    A    G        0      0        2 
   5   chr5_65406518     ASom    A    G        0      0        2 
   5   chr5_65406518     HCab    A    G        1      2        2 
   5   chr5_65406518     HPrz    A    G        1      2        2 
   5   chr5_65406518     ZBoe    A    G        0      0        2 
   5   chr5_65406518     ZGre    A    G        0      0        2 
   5   chr5_65406518     ZHar    A    G        0      0        2 
   5   chr5_65406518   Sample    A    G        1      2        2 
   5   chr5_65413590     AAsi    C    A        0      0        2 
   5   chr5_65413590     AKia    C    A        0      0        2 
   5   chr5_65413590     AOna    C    A        0      0        2 
   5   chr5_65413590     ASom    C    A        0      0        2 
   5   chr5_65413590     HCab    C    A        0      0        2 
   5   chr5_65413590     HPrz    C    A      0.5      1        2 
   5   chr5_65413590     ZBoe    C    A        0      0        2 
   5   chr5_65413590     ZGre    C    A        0      0        2 
   5   chr5_65413590     ZHar    C    A        0      0        2 
   5   chr5_65413590   Sample    C    A        1      2        2 
   5   chr5_65421334     AAsi    G    A        0      0        2 
   5   chr5_65421334     AKia    G    A        1      2        2 
   5   chr5_65421334     AOna    G    A        1      2        2 
   5   chr5_65421334     ASom    G    A        0      0        2 
   5   chr5_65421334     HCab    G    A        0      0        2 
   5   chr5_65421334     HPrz    G    A        0      0        2 
   5   chr5_65421334     ZBoe    G    A        0      0        2 
   5   chr5_65421334     ZGre    G    A        0      0        2 
   5   chr5_65421334     ZHar    G    A        0      0        2 
   5   chr5_65421334   Sample    G    A        0      0        2 
   5   chr5_65424582     AAsi    C    T        0      0        2 
   5   chr5_65424582     AKia    C    T        0      0        2 
   5   chr5_65424582     AOna    C    T        0      0        2 
   5   chr5_65424582     ASom    C    T        0      0        2 
   5   chr5_65424582     HCab    C    T        0      0        2 
   5   chr5_65424582     HPrz    C    T        0      0        2 
   5   chr5_65424582     ZBoe    C    T        0      0        2 
   5   chr5_65424582     ZGre    C    T        0      0        2 
   5   chr5_65424582     ZHar    C    T        1      2        2 
   5   chr5_65424582   Sample    C    T        0      0        2 
   5   chr5_65432458     AAsi    T    C        0      0        2 
   5   chr5_65432458     AKia    T    C        0      0        2 
   5   chr5_65432458     AOna    T    C        0      0        2 
   5   chr5_65432458     ASom    T    C        0      0        2 
   5   chr5_65432458     HCab    T    C        0      0        2 
   5   chr5_65432458     HPrz    T    C        0      0        2 
   5   chr5_65432458     ZBoe    T    C      0.5      1        2 
   5   chr5_65432458     ZGre    T    C        0      0        2 
   5   chr5_65432458     ZHar    T    C        0      0        2 
   5   chr5_65432458   Sample    T    C        0      0        2 
   5   chr5_65432718     AAsi    T    C        0      0        2 
   5   chr5_65432718     AKia    T    C        0      0        2 
   5   chr5_65432718     AOna    T    C        0      0        2 
   5   chr5_65432718     ASom    T    C        1      2        2 
   5   chr5_65432718     HCab    T    C        0      0        2 
   5   chr5_65432718     HPrz    T    C        0      0        2 
   5   chr5_65432718     ZBoe    T    C        0      0        2 
   5   chr5_65432718     ZGre    T    C        0      0        2 
   5   chr5_65432718     ZHar    T    C        0      0        2 
   5   chr5_65432718   Sample    T    C        0      0        2 
   5   chr5_65433655     AAsi    T    C        0      0        2 
   5   chr5_65433655     AKia    T    C        0      0        2 
   5   chr5_65433655     AOna    T    C        1      2        2 
   5   chr5_65433655     ASom    T    C        0      0        2 
   5   chr5_65433655     HCab    T    C        0      0        2 
   5   chr5_65433655     HPrz    T    C        0      0        2 
   5   chr5_65433655     ZBoe    T    C        0      0        2 
   5   chr5_65433655     ZGre    T    C        0      0        2 
   5   chr5_65433655     ZHar    T    C        0      0        2 
   5   chr5_65433655   Sample    T    C        0      0        2 
   5   chr5_65434352     AAsi    G    A        0      0        2 
   5   chr5_65434352     AKia    G    A        0      0        2 
   5   chr5_65434352     AOna    G    A        0      0        2 
   5   chr5_65434352     ASom    G    A        0      0        2 
   5   chr5_65434352     HCab    G    A        0      0        2 
   5   chr5_65434352     HPrz    G    A        0      0        2 
   5   chr5_65434352     ZBoe    G    A        0      0        2 
   5   chr5_65434352     ZGre    G    A      0.5      1        2 
   5   chr5_65434352     ZHar    G    A        0      0        2 
   5   chr5_65434352   Sample    G    A        0      0        2 
   5   chr5_65443458     AAsi    C    A        0      0        2 
   5   chr5_65443458     AKia    C    A        0      0        2 
   5   chr5_65443458     AOna    C    A        0      0        2 
   5   chr5_65443458     ASom    C    A        0      0        2 
   5   chr5_65443458     HCab    C    A        0      0        2 
   5   chr5_65443458     HPrz    C    A        0      0        2 
   5   chr5_65443458     ZBoe    C    A        0      0        2 
   5   chr5_65443458     ZGre    C    A      0.5      1        2 
   5   chr5_65443458     ZHar    C    A        0      0        2 
   5   chr5_65443458   Sample    C    A        0      0        2 
   5   chr5_65447931     AAsi    A    G        0      0        2 
   5   chr5_65447931     AKia    A    G        0      0        2 
   5   chr5_65447931     AOna    A    G        0      0        2 
   5   chr5_65447931     ASom    A    G        0      0        2 
   5   chr5_65447931     HCab    A    G        0      0        2 
   5   chr5_65447931     HPrz    A    G      0.5      1        2 
   5   chr5_65447931     ZBoe    A    G        0      0        2 
   5   chr5_65447931     ZGre    A    G        0      0        2 
   5   chr5_65447931     ZHar    A    G        0      0        2 
   5   chr5_65447931   Sample    A    G        0      0        2 
   5   chr5_65448547     AAsi    C    T        0      0        2 
   5   chr5_65448547     AKia    C    T        0      0        2 
   5   chr5_65448547     AOna    C    T        0      0        2 
   5   chr5_65448547     ASom    C    T        0      0        2 
   5   chr5_65448547     HCab    C    T        0      0        2 
   5   chr5_65448547     HPrz    C    T        0      0        2 
   5   chr5_65448547     ZBoe    C    T        0      0        2 
   5   chr5_65448547     ZGre    C    T        0      0        2 
   5   chr5_65448547     ZHar    C    T        1      2        2 
   5   chr5_65448547   Sample    C    T        0      0        2 
   5   chr5_65450117     AAsi    T    C        1      2        2 
   5   chr5_65450117     AKia    T    C        0      0        2 
   5   chr5_65450117     AOna    T    C        0      0        2 
   5   chr5_65450117     ASom    T    C        1      2        2 
   5   chr5_65450117     HCab    T    C        0      0        2 
   5   chr5_65450117     HPrz    T    C        0      0        2 
   5   chr5_65450117     ZBoe    T    C        0      0        2 
   5   chr5_65450117     ZGre    T    C        0      0        2 
   5   chr5_65450117     ZHar    T    C        0      0        2 
   5   chr5_65450117   Sample    T    C        0      0        2 
   5   chr5_65452608     AAsi    C    T        0      0        2 
   5   chr5_65452608     AKia    C    T        0      0        2 
   5   chr5_65452608     AOna    C    T        0      0        2 
   5   chr5_65452608     ASom    C    T        0      0        2 
   5   chr5_65452608     HCab    C    T        0      0        2 
   5   chr5_65452608     HPrz    C    T        0      0        2 
   5   chr5_65452608     ZBoe    C    T      0.5      1        2 
   5   chr5_65452608     ZGre    C    T        0      0        2 
   5   chr5_65452608     ZHar    C    T        0      0        2 
   5   chr5_65452608   Sample    C    T        0      0        2 
   5   chr5_65455335     AAsi    C    T      0.5      1        2 
   5   chr5_65455335     AKia    C    T        0      0        2 
   5   chr5_65455335     AOna    C    T        0      0        2 
   5   chr5_65455335     ASom    C    T        0      0        2 
   5   chr5_65455335     HCab    C    T        0      0        2 
   5   chr5_65455335     HPrz    C    T        0      0        2 
   5   chr5_65455335     ZBoe    C    T        0      0        2 
   5   chr5_65455335     ZGre    C    T        0      0        2 
   5   chr5_65455335     ZHar    C    T        0      0        2 
   5   chr5_65455335   Sample    C    T        0      0        2 
   5   chr5_65456241     AAsi    T    C        0      0        2 
   5   chr5_65456241     AKia    T    C        0      0        2 
   5   chr5_65456241     AOna    T    C        0      0        2 
   5   chr5_65456241     ASom    T    C        0      0        2 
   5   chr5_65456241     HCab    T    C        0      0        2 
   5   chr5_65456241     HPrz    T    C        0      0        2 
   5   chr5_65456241     ZBoe    T    C      0.5      1        2 
   5   chr5_65456241     ZGre    T    C        0      0        2 
   5   chr5_65456241     ZHar    T    C        0      0        2 
   5   chr5_65456241   Sample    T    C        0      0        2 
   5   chr5_65457939     AAsi    G    A        0      0        2 
   5   chr5_65457939     AKia    G    A        0      0        2 
   5   chr5_65457939     AOna    G    A        0      0        2 
   5   chr5_65457939     ASom    G    A        0      0        2 
   5   chr5_65457939     HCab    G    A      0.5      1        2 
   5   chr5_65457939     HPrz    G    A        0      0        2 
   5   chr5_65457939     ZBoe    G    A        0      0        2 
   5   chr5_65457939     ZGre    G    A        0      0        2 
   5   chr5_65457939     ZHar    G    A        0      0        2 
   5   chr5_65457939   Sample    G    A        1      2        2 
   5   chr5_65460853     AAsi    G    T        0      0        2 
   5   chr5_65460853     AKia    G    T        0      0        2 
   5   chr5_65460853     AOna    G    T        0      0        2 
   5   chr5_65460853     ASom    G    T        0      0        2 
   5   chr5_65460853     HCab    G    T        0      0        2 
   5   chr5_65460853     HPrz    G    T        0      0        2 
   5   chr5_65460853     ZBoe    G    T        0      0        2 
   5   chr5_65460853     ZGre    G    T        1      2        2 
   5   chr5_65460853     ZHar    G    T        0      0        2 
   5   chr5_65460853   Sample    G    T        0      0        2 
   5   chr5_65466650     AAsi    G    T        1      2        2 
   5   chr5_65466650     AKia    G    T        0      0        2 
   5   chr5_65466650     AOna    G    T        0      0        2 
   5   chr5_65466650     ASom    G    T        1      2        2 
   5   chr5_65466650     HCab    G    T        0      0        2 
   5   chr5_65466650     HPrz    G    T        0      0        2 
   5   chr5_65466650     ZBoe    G    T        0      0        2 
   5   chr5_65466650     ZGre    G    T        0      0        2 
   5   chr5_65466650     ZHar    G    T        0      0        2 
   5   chr5_65466650   Sample    G    T        0      0        2 
   5   chr5_65473227     AAsi    G    T        0      0        2 
   5   chr5_65473227     AKia    G    T        0      0        2 
   5   chr5_65473227     AOna    G    T        0      0        2 
   5   chr5_65473227     ASom    G    T        0      0        2 
   5   chr5_65473227     HCab    G    T        0      0        2 
   5   chr5_65473227     HPrz    G    T        0      0        2 
   5   chr5_65473227     ZBoe    G    T        0      0        2 
   5   chr5_65473227     ZGre    G    T        0      0        2 
   5   chr5_65473227     ZHar    G    T        1      2        2 
   5   chr5_65473227   Sample    G    T        0      0        2 
   5   chr5_65473792     AAsi    A    G        0      0        2 
   5   chr5_65473792     AKia    A    G        0      0        2 
   5   chr5_65473792     AOna    A    G        0      0        2 
   5   chr5_65473792     ASom    A    G        0      0        2 
   5   chr5_65473792     HCab    A    G        0      0        2 
   5   chr5_65473792     HPrz    A    G        0      0        2 
   5   chr5_65473792     ZBoe    A    G        1      2        2 
   5   chr5_65473792     ZGre    A    G        0      0        2 
   5   chr5_65473792     ZHar    A    G        0      0        2 
   5   chr5_65473792   Sample    A    G        0      0        2 
   5   chr5_65478294     AAsi    T    C        0      0        2 
   5   chr5_65478294     AKia    T    C        0      0        2 
   5   chr5_65478294     AOna    T    C        0      0        2 
   5   chr5_65478294     ASom    T    C        0      0        2 
   5   chr5_65478294     HCab    T    C        0      0        2 
   5   chr5_65478294     HPrz    T    C        0      0        2 
   5   chr5_65478294     ZBoe    T    C        0      0        2 
   5   chr5_65478294     ZGre    T    C        1      2        2 
   5   chr5_65478294     ZHar    T    C        0      0        2 
   5   chr5_65478294   Sample    T    C        0      0        2 
   5   chr5_65493310     AAsi    A    G        1      2        2 
   5   chr5_65493310     AKia    A    G        1      2        2 
   5   chr5_65493310     AOna    A    G        1      2        2 
   5   chr5_65493310     ASom    A    G        1      2        2 
   5   chr5_65493310     HCab    A    G        0      0        2 
   5   chr5_65493310     HPrz    A    G        0      0        2 
   5   chr5_65493310     ZBoe    A    G        0      0        2 
   5   chr5_65493310     ZGre    A    G        0      0        2 
   5   chr5_65493310     ZHar    A    G        0      0        2 
   5   chr5_65493310   Sample    A    G        0      0        2 
   5   chr5_65495521     AAsi    T    C        0      0        2 
   5   chr5_65495521     AKia    T    C        0      0        2 
   5   chr5_65495521     AOna    T    C        0      0        2 
   5   chr5_65495521     ASom    T    C        0      0        2 
   5   chr5_65495521     HCab    T    C        0      0        2 
   5   chr5_65495521     HPrz    T    C      0.5      1        2 
   5   chr5_65495521     ZBoe    T    C        0      0        2 
   5   chr5_65495521     ZGre    T    C        0      0        2 
   5   chr5_65495521     ZHar    T    C        0      0        2 
   5   chr5_65495521   Sample    T    C        0      0        2 
   5   chr5_65507248     AAsi    C    T        0      0        2 
   5   chr5_65507248     AKia    C    T        0      0        2 
   5   chr5_65507248     AOna    C    T        0      0        2 
   5   chr5_65507248     ASom    C    T        0      0        2 
   5   chr5_65507248     HCab    C    T        0      0        2 
   5   chr5_65507248     HPrz    C    T        0      0        2 
   5   chr5_65507248     ZBoe    C    T      0.5      1        2 
   5   chr5_65507248     ZGre    C    T        1      2        2 
   5   chr5_65507248     ZHar    C    T        1      2        2 
   5   chr5_65507248   Sample    C    T        0      0        2 
   5   chr5_65512866     AAsi    T    C        0      0        2 
   5   chr5_65512866     AKia    T    C        0      0        2 
   5   chr5_65512866     AOna    T    C        0      0        2 
   5   chr5_65512866     ASom    T    C        0      0        2 
   5   chr5_65512866     HCab    T    C        0      0        2 
   5   chr5_65512866     HPrz    T    C        0      0        2 
   5   chr5_65512866     ZBoe    T    C      0.5      1        2 
   5   chr5_65512866     ZGre    T    C        0      0        2 
   5   chr5_65512866     ZHar    T    C        0      0        2 
   5   chr5_65512866   Sample    T    C        0      0        2 
   5   chr5_65514705     AAsi    T    C        0      0        2 
   5   chr5_65514705     AKia    T    C        0      0        2 
   5   chr5_65514705     AOna    T    C        0      0        2 
   5   chr5_65514705     ASom    T    C        0      0        2 
   5   chr5_65514705     HCab    T    C        0      0        2 
   5   chr5_65514705     HPrz    T    C        0      0        2 
   5   chr5_65514705     ZBoe    T    C        0      0        2 
   5   chr5_65514705     ZGre    T    C        0      0        2 
   5   chr5_65514705     ZHar    T    C        1      2        2 
   5   chr5_65514705   Sample    T    C        0      0        2 
   5   chr5_65518007     AAsi    T    C        0      0        2 
   5   chr5_65518007     AKia    T    C      0.5      1        2 
   5   chr5_65518007     AOna    T    C        0      0        2 
   5   chr5_65518007     ASom    T    C        0      0        2 
   5   chr5_65518007     HCab    T    C        0      0        2 
   5   chr5_65518007     HPrz    T    C        0      0        2 
   5   chr5_65518007     ZBoe    T    C        0      0        2 
   5   chr5_65518007     ZGre    T    C        0      0        2 
   5   chr5_65518007     ZHar    T    C        0      0        2 
   5   chr5_65518007   Sample    T    C        0      0        2 
   5   chr5_65525744     AAsi    T    C        0      0        2 
   5   chr5_65525744     AKia    T    C        0      0        2 
   5   chr5_65525744     AOna    T    C        0      0        2 
   5   chr5_65525744     ASom    T    C        0      0        2 
   5   chr5_65525744     HCab    T    C        0      0        2 
   5   chr5_65525744     HPrz    T    C        0      0        2 
   5   chr5_65525744     ZBoe    T    C      0.5      1        2 
   5   chr5_65525744     ZGre    T    C        0      0        2 
   5   chr5_65525744     ZHar    T    C        0      0        2 
   5   chr5_65525744   Sample    T    C        0      0        2 
   5   chr5_65532006     AAsi    G    A        0      0        2 
   5   chr5_65532006     AKia    G    A        0      0        2 
   5   chr5_65532006     AOna    G    A        0      0        2 
   5   chr5_65532006     ASom    G    A        0      0        2 
   5   chr5_65532006     HCab    G    A        1      2        2 
   5   chr5_65532006     HPrz    G    A        1      2        2 
   5   chr5_65532006     ZBoe    G    A        0      0        2 
   5   chr5_65532006     ZGre    G    A        0      0        2 
   5   chr5_65532006     ZHar    G    A        0      0        2 
   5   chr5_65532006   Sample    G    A        1      2        2 
   5   chr5_65534470     AAsi    C    T      0.5      1        2 
   5   chr5_65534470     AKia    C    T        0      0        2 
   5   chr5_65534470     AOna    C    T        0      0        2 
   5   chr5_65534470     ASom    C    T        0      0        2 
   5   chr5_65534470     HCab    C    T        0      0        2 
   5   chr5_65534470     HPrz    C    T        0      0        2 
   5   chr5_65534470     ZBoe    C    T        0      0        2 
   5   chr5_65534470     ZGre    C    T        0      0        2 
   5   chr5_65534470     ZHar    C    T        0      0        2 
   5   chr5_65534470   Sample    C    T        0      0        2 
   5   chr5_65564069     AAsi    T    C        0      0        2 
   5   chr5_65564069     AKia    T    C        0      0        2 
   5   chr5_65564069     AOna    T    C        0      0        2 
   5   chr5_65564069     ASom    T    C        0      0        2 
   5   chr5_65564069     HCab    T    C      0.5      1        2 
   5   chr5_65564069     HPrz    T    C        0      0        2 
   5   chr5_65564069     ZBoe    T    C        0      0        2 
   5   chr5_65564069     ZGre    T    C        0      0        2 
   5   chr5_65564069     ZHar    T    C        0      0        2 
   5   chr5_65564069   Sample    T    C        0      0        2 
   5   chr5_65567855     AAsi    C    T        0      0        2 
   5   chr5_65567855     AKia    C    T        0      0        2 
   5   chr5_65567855     AOna    C    T        0      0        2 
   5   chr5_65567855     ASom    C    T        1      2        2 
   5   chr5_65567855     HCab    C    T        0      0        2 
   5   chr5_65567855     HPrz    C    T        0      0        2 
   5   chr5_65567855     ZBoe    C    T        0      0        2 
   5   chr5_65567855     ZGre    C    T        0      0        2 
   5   chr5_65567855     ZHar    C    T        0      0        2 
   5   chr5_65567855   Sample    C    T        0      0        2 
   5   chr5_65574007     AAsi    T    A        0      0        2 
   5   chr5_65574007     AKia    T    A        0      0        2 
   5   chr5_65574007     AOna    T    A        0      0        2 
   5   chr5_65574007     ASom    T    A        0      0        2 
   5   chr5_65574007     HCab    T    A        1      2        2 
   5   chr5_65574007     HPrz    T    A        1      2        2 
   5   chr5_65574007     ZBoe    T    A        0      0        2 
   5   chr5_65574007     ZGre    T    A        0      0        2 
   5   chr5_65574007     ZHar    T    A        0      0        2 
   5   chr5_65574007   Sample    T    A        1      2        2 
   5   chr5_65577044     AAsi    T    C        1      2        2 
   5   chr5_65577044     AKia    T    C        0      0        2 
   5   chr5_65577044     AOna    T    C        0      0        2 
   5   chr5_65577044     ASom    T    C        1      2        2 
   5   chr5_65577044     HCab    T    C        0      0        2 
   5   chr5_65577044     HPrz    T    C        0      0        2 
   5   chr5_65577044     ZBoe    T    C        0      0        2 
   5   chr5_65577044     ZGre    T    C        0      0        2 
   5   chr5_65577044     ZHar    T    C        0      0        2 
   5   chr5_65577044   Sample    T    C        0      0        2 
   5   chr5_65582664     AAsi    A    T        0      0        2 
   5   chr5_65582664     AKia    A    T        0      0        2 
   5   chr5_65582664     AOna    A    T        0      0        2 
   5   chr5_65582664     ASom    A    T        0      0        2 
   5   chr5_65582664     HCab    A    T        1      2        2 
   5   chr5_65582664     HPrz    A    T        1      2        2 
   5   chr5_65582664     ZBoe    A    T        0      0        2 
   5   chr5_65582664     ZGre    A    T        0      0        2 
   5   chr5_65582664     ZHar    A    T        0      0        2 
   5   chr5_65582664   Sample    A    T        1      2        2 
   5   chr5_65588807     AAsi    A    T        0      0        2 
   5   chr5_65588807     AKia    A    T        0      0        2 
   5   chr5_65588807     AOna    A    T        1      2        2 
   5   chr5_65588807     ASom    A    T        0      0        2 
   5   chr5_65588807     HCab    A    T        0      0        2 
   5   chr5_65588807     HPrz    A    T        0      0        2 
   5   chr5_65588807     ZBoe    A    T        0      0        2 
   5   chr5_65588807     ZGre    A    T        0      0        2 
   5   chr5_65588807     ZHar    A    T        0      0        2 
   5   chr5_65588807   Sample    A    T        0      0        2 
   5   chr5_65592043     AAsi    T    C        0      0        2 
   5   chr5_65592043     AKia    T    C        0      0        2 
   5   chr5_65592043     AOna    T    C        1      2        2 
   5   chr5_65592043     ASom    T    C        0      0        2 
   5   chr5_65592043     HCab    T    C        0      0        2 
   5   chr5_65592043     HPrz    T    C        0      0        2 
   5   chr5_65592043     ZBoe    T    C        0      0        2 
   5   chr5_65592043     ZGre    T    C        0      0        2 
   5   chr5_65592043     ZHar    T    C        0      0        2 
   5   chr5_65592043   Sample    T    C        0      0        2 
   5   chr5_65593566     AAsi    C    T        0      0        2 
   5   chr5_65593566     AKia    C    T        0      0        2 
   5   chr5_65593566     AOna    C    T        0      0        2 
   5   chr5_65593566     ASom    C    T        0      0        2 
   5   chr5_65593566     HCab    C    T        0      0        2 
   5   chr5_65593566     HPrz    C    T        0      0        2 
   5   chr5_65593566     ZBoe    C    T        0      0        2 
   5   chr5_65593566     ZGre    C    T      0.5      1        2 
   5   chr5_65593566     ZHar    C    T        0      0        2 
   5   chr5_65593566   Sample    C    T        0      0        2 
   5   chr5_65596811     AAsi    G    A        0      0        2 
   5   chr5_65596811     AKia    G    A        0      0        2 
   5   chr5_65596811     AOna    G    A        0      0        2 
   5   chr5_65596811     ASom    G    A        0      0        2 
   5   chr5_65596811     HCab    G    A      0.5      1        2 
   5   chr5_65596811     HPrz    G    A        0      0        2 
   5   chr5_65596811     ZBoe    G    A        0      0        2 
   5   chr5_65596811     ZGre    G    A        0      0        2 
   5   chr5_65596811     ZHar    G    A        0      0        2 
   5   chr5_65596811   Sample    G    A        0      0        2 
   5   chr5_65599163     AAsi    C    T        0      0        2 
   5   chr5_65599163     AKia    C    T        0      0        2 
   5   chr5_65599163     AOna    C    T        0      0        2 
   5   chr5_65599163     ASom    C    T        0      0        2 
   5   chr5_65599163     HCab    C    T        0      0        2 
   5   chr5_65599163     HPrz    C    T        0      0        2 
   5   chr5_65599163     ZBoe    C    T      0.5      1        2 
   5   chr5_65599163     ZGre    C    T        0      0        2 
   5   chr5_65599163     ZHar    C    T        0      0        2 
   5   chr5_65599163   Sample    C    T        0      0        2 
   5   chr5_65599481     AAsi    A    T      0.5      1        2 
   5   chr5_65599481     AKia    A    T        0      0        2 
   5   chr5_65599481     AOna    A    T        0      0        2 
   5   chr5_65599481     ASom    A    T        0      0        2 
   5   chr5_65599481     HCab    A    T        0      0        2 
   5   chr5_65599481     HPrz    A    T        0      0        2 
   5   chr5_65599481     ZBoe    A    T        0      0        2 
   5   chr5_65599481     ZGre    A    T        0      0        2 
   5   chr5_65599481     ZHar    A    T        0      0        2 
   5   chr5_65599481   Sample    A    T        0      0        2 
   5   chr5_65613552     AAsi    T    C        0      0        2 
   5   chr5_65613552     AKia    T    C        0      0        2 
   5   chr5_65613552     AOna    T    C        0      0        2 
   5   chr5_65613552     ASom    T    C        0      0        2 
   5   chr5_65613552     HCab    T    C        1      2        2 
   5   chr5_65613552     HPrz    T    C        1      2        2 
   5   chr5_65613552     ZBoe    T    C        0      0        2 
   5   chr5_65613552     ZGre    T    C        0      0        2 
   5   chr5_65613552     ZHar    T    C        0      0        2 
   5   chr5_65613552   Sample    T    C        1      2        2 
   5   chr5_65620623     AAsi    C    T      0.5      1        2 
   5   chr5_65620623     AKia    C    T        0      0        2 
   5   chr5_65620623     AOna    C    T        0      0        2 
   5   chr5_65620623     ASom    C    T        0      0        2 
   5   chr5_65620623     HCab    C    T        0      0        2 
   5   chr5_65620623     HPrz    C    T        0      0        2 
   5   chr5_65620623     ZBoe    C    T        0      0        2 
   5   chr5_65620623     ZGre    C    T        0      0        2 
   5   chr5_65620623     ZHar    C    T        0      0        2 
   5   chr5_65620623   Sample    C    T        0      0        2 
   5   chr5_65621825     AAsi    G    T        0      0        2 
   5   chr5_65621825     AKia    G    T        0      0        2 
   5   chr5_65621825     AOna    G    T        0      0        2 
   5   chr5_65621825     ASom    G    T        0      0        2 
   5   chr5_65621825     HCab    G    T        0      0        2 
   5   chr5_65621825     HPrz    G    T        0      0        2 
   5   chr5_65621825     ZBoe    G    T        0      0        2 
   5   chr5_65621825     ZGre    G    T        0      0        2 
   5   chr5_65621825     ZHar    G    T        1      2        2 
   5   chr5_65621825   Sample    G    T        0      0        2 
   5   chr5_65623160     AAsi    C    T      0.5      1        2 
   5   chr5_65623160     AKia    C    T        0      0        2 
   5   chr5_65623160     AOna    C    T        0      0        2 
   5   chr5_65623160     ASom    C    T        0      0        2 
   5   chr5_65623160     HCab    C    T        0      0        2 
   5   chr5_65623160     HPrz    C    T        0      0        2 
   5   chr5_65623160     ZBoe    C    T        0      0        2 
   5   chr5_65623160     ZGre    C    T        0      0        2 
   5   chr5_65623160     ZHar    C    T        0      0        2 
   5   chr5_65623160   Sample    C    T        0      0        2 
   5   chr5_65623658     AAsi    T    C        0      0        2 
   5   chr5_65623658     AKia    T    C        0      0        2 
   5   chr5_65623658     AOna    T    C        0      0        2 
   5   chr5_65623658     ASom    T    C        1      2        2 
   5   chr5_65623658     HCab    T    C        0      0        2 
   5   chr5_65623658     HPrz    T    C        0      0        2 
   5   chr5_65623658     ZBoe    T    C        0      0        2 
   5   chr5_65623658     ZGre    T    C        0      0        2 
   5   chr5_65623658     ZHar    T    C        0      0        2 
   5   chr5_65623658   Sample    T    C        0      0        2 
   5   chr5_65632212     AAsi    G    C        0      0        2 
   5   chr5_65632212     AKia    G    C        0      0        2 
   5   chr5_65632212     AOna    G    C        0      0        2 
   5   chr5_65632212     ASom    G    C        0      0        2 
   5   chr5_65632212     HCab    G    C        1      2        2 
   5   chr5_65632212     HPrz    G    C        1      2        2 
   5   chr5_65632212     ZBoe    G    C        0      0        2 
   5   chr5_65632212     ZGre    G    C        0      0        2 
   5   chr5_65632212     ZHar    G    C        0      0        2 
   5   chr5_65632212   Sample    G    C        1      2        2 
   5   chr5_65635616     AAsi    C    A        1      2        2 
   5   chr5_65635616     AKia    C    A        0      0        2 
   5   chr5_65635616     AOna    C    A        0      0        2 
   5   chr5_65635616     ASom    C    A        1      2        2 
   5   chr5_65635616     HCab    C    A        0      0        2 
   5   chr5_65635616     HPrz    C    A        0      0        2 
   5   chr5_65635616     ZBoe    C    A        0      0        2 
   5   chr5_65635616     ZGre    C    A        0      0        2 
   5   chr5_65635616     ZHar    C    A        0      0        2 
   5   chr5_65635616   Sample    C    A        0      0        2 
   5   chr5_65638509     AAsi    A    G        0      0        2 
   5   chr5_65638509     AKia    A    G        0      0        2 
   5   chr5_65638509     AOna    A    G        0      0        2 
   5   chr5_65638509     ASom    A    G        0      0        2 
   5   chr5_65638509     HCab    A    G        0      0        2 
   5   chr5_65638509     HPrz    A    G        0      0        2 
   5   chr5_65638509     ZBoe    A    G        0      0        2 
   5   chr5_65638509     ZGre    A    G        1      2        2 
   5   chr5_65638509     ZHar    A    G        0      0        2 
   5   chr5_65638509   Sample    A    G        0      0        2 
   5   chr5_65639259     AAsi    C    G        0      0        2 
   5   chr5_65639259     AKia    C    G        0      0        2 
   5   chr5_65639259     AOna    C    G        0      0        2 
   5   chr5_65639259     ASom    C    G        0      0        2 
   5   chr5_65639259     HCab    C    G        0      0        2 
   5   chr5_65639259     HPrz    C    G        0      0        2 
   5   chr5_65639259     ZBoe    C    G        0      0        2 
   5   chr5_65639259     ZGre    C    G        1      2        2 
   5   chr5_65639259     ZHar    C    G        0      0        2 
   5   chr5_65639259   Sample    C    G        0      0        2 
   5   chr5_65640348     AAsi    A    G        0      0        2 
   5   chr5_65640348     AKia    A    G        0      0        2 
   5   chr5_65640348     AOna    A    G        0      0        2 
   5   chr5_65640348     ASom    A    G        0      0        2 
   5   chr5_65640348     HCab    A    G      0.5      1        2 
   5   chr5_65640348     HPrz    A    G      0.5      1        2 
   5   chr5_65640348     ZBoe    A    G        0      0        2 
   5   chr5_65640348     ZGre    A    G        0      0        2 
   5   chr5_65640348     ZHar    A    G        0      0        2 
   5   chr5_65640348   Sample    A    G        0      0        2 
   5   chr5_65642995     AAsi    C    T        0      0        2 
   5   chr5_65642995     AKia    C    T        0      0        2 
   5   chr5_65642995     AOna    C    T        0      0        2 
   5   chr5_65642995     ASom    C    T        0      0        2 
   5   chr5_65642995     HCab    C    T        1      2        2 
   5   chr5_65642995     HPrz    C    T        1      2        2 
   5   chr5_65642995     ZBoe    C    T        0      0        2 
   5   chr5_65642995     ZGre    C    T        0      0        2 
   5   chr5_65642995     ZHar    C    T        0      0        2 
   5   chr5_65642995   Sample    C    T        1      2        2 
   5   chr5_65643147     AAsi    T    C        0      0        2 
   5   chr5_65643147     AKia    T    C        0      0        2 
   5   chr5_65643147     AOna    T    C        0      0        2 
   5   chr5_65643147     ASom    T    C        1      2        2 
   5   chr5_65643147     HCab    T    C        0      0        2 
   5   chr5_65643147     HPrz    T    C        0      0        2 
   5   chr5_65643147     ZBoe    T    C        0      0        2 
   5   chr5_65643147     ZGre    T    C        0      0        2 
   5   chr5_65643147     ZHar    T    C        0      0        2 
   5   chr5_65643147   Sample    T    C        1      2        2 
   5   chr5_65645857     AAsi    C    T        0      0        2 
   5   chr5_65645857     AKia    C    T        0      0        2 
   5   chr5_65645857     AOna    C    T        0      0        2 
   5   chr5_65645857     ASom    C    T        0      0        2 
   5   chr5_65645857     HCab    C    T      0.5      1        2 
   5   chr5_65645857     HPrz    C    T      0.5      1        2 
   5   chr5_65645857     ZBoe    C    T        0      0        2 
   5   chr5_65645857     ZGre    C    T        0      0        2 
   5   chr5_65645857     ZHar    C    T        0      0        2 
   5   chr5_65645857   Sample    C    T        1      2        2 
   5   chr5_65650814     AAsi    T    C        0      0        2 
   5   chr5_65650814     AKia    T    C        0      0        2 
   5   chr5_65650814     AOna    T    C        0      0        2 
   5   chr5_65650814     ASom    T    C        0      0        2 
   5   chr5_65650814     HCab    T    C        1      2        2 
   5   chr5_65650814     HPrz    T    C        1      2        2 
   5   chr5_65650814     ZBoe    T    C        0      0        2 
   5   chr5_65650814     ZGre    T    C        0      0        2 
   5   chr5_65650814     ZHar    T    C        0      0        2 
   5   chr5_65650814   Sample    T    C        1      2        2 
   5   chr5_65651153     AAsi    C    A        0      0        2 
   5   chr5_65651153     AKia    C    A        0      0        2 
   5   chr5_65651153     AOna    C    A        0      0        2 
   5   chr5_65651153     ASom    C    A        0      0        2 
   5   chr5_65651153     HCab    C    A        1      2        2 
   5   chr5_65651153     HPrz    C    A        1      2        2 
   5   chr5_65651153     ZBoe    C    A        0      0        2 
   5   chr5_65651153     ZGre    C    A        0      0        2 
   5   chr5_65651153     ZHar    C    A        0      0        2 
   5   chr5_65651153   Sample    C    A        1      2        2 
   5   chr5_65675947     AAsi    G    C        0      0        2 
   5   chr5_65675947     AKia    G    C        0      0        2 
   5   chr5_65675947     AOna    G    C        0      0        2 
   5   chr5_65675947     ASom    G    C        0      0        2 
   5   chr5_65675947     HCab    G    C        0      0        2 
   5   chr5_65675947     HPrz    G    C        0      0        2 
   5   chr5_65675947     ZBoe    G    C        0      0        2 
   5   chr5_65675947     ZGre    G    C      0.5      1        2 
   5   chr5_65675947     ZHar    G    C        0      0        2 
   5   chr5_65675947   Sample    G    C        0      0        2 
   5   chr5_65676080     AAsi    A    G        0      0        2 
   5   chr5_65676080     AKia    A    G        0      0        2 
   5   chr5_65676080     AOna    A    G        0      0        2 
   5   chr5_65676080     ASom    A    G        0      0        2 
   5   chr5_65676080     HCab    A    G        0      0        2 
   5   chr5_65676080     HPrz    A    G        0      0        2 
   5   chr5_65676080     ZBoe    A    G        0      0        2 
   5   chr5_65676080     ZGre    A    G        1      2        2 
   5   chr5_65676080     ZHar    A    G        0      0        2 
   5   chr5_65676080   Sample    A    G        0      0        2 
   5   chr5_65682839     AAsi    C    T        0      0        2 
   5   chr5_65682839     AKia    C    T        0      0        2 
   5   chr5_65682839     AOna    C    T        1      2        2 
   5   chr5_65682839     ASom    C    T        0      0        2 
   5   chr5_65682839     HCab    C    T        0      0        2 
   5   chr5_65682839     HPrz    C    T        0      0        2 
   5   chr5_65682839     ZBoe    C    T        0      0        2 
   5   chr5_65682839     ZGre    C    T        0      0        2 
   5   chr5_65682839     ZHar    C    T        0      0        2 
   5   chr5_65682839   Sample    C    T        0      0        2 
   5   chr5_65685896     AAsi    G    C      0.5      1        2 
   5   chr5_65685896     AKia    G    C        0      0        2 
   5   chr5_65685896     AOna    G    C        0      0        2 
   5   chr5_65685896     ASom    G    C        1      2        2 
   5   chr5_65685896     HCab    G    C        0      0        2 
   5   chr5_65685896     HPrz    G    C        0      0        2 
   5   chr5_65685896     ZBoe    G    C        0      0        2 
   5   chr5_65685896     ZGre    G    C        0      0        2 
   5   chr5_65685896     ZHar    G    C        0      0        2 
   5   chr5_65685896   Sample    G    C        0      0        2 
   5   chr5_65690771     AAsi    A    G        0      0        2 
   5   chr5_65690771     AKia    A    G        0      0        2 
   5   chr5_65690771     AOna    A    G        1      2        2 
   5   chr5_65690771     ASom    A    G        0      0        2 
   5   chr5_65690771     HCab    A    G        0      0        2 
   5   chr5_65690771     HPrz    A    G        0      0        2 
   5   chr5_65690771     ZBoe    A    G        0      0        2 
   5   chr5_65690771     ZGre    A    G        0      0        2 
   5   chr5_65690771     ZHar    A    G        0      0        2 
   5   chr5_65690771   Sample    A    G        0      0        2 
   5   chr5_65693921     AAsi    A    T        0      0        2 
   5   chr5_65693921     AKia    A    T        0      0        2 
   5   chr5_65693921     AOna    A    T        1      2        2 
   5   chr5_65693921     ASom    A    T        0      0        2 
   5   chr5_65693921     HCab    A    T        0      0        2 
   5   chr5_65693921     HPrz    A    T        0      0        2 
   5   chr5_65693921     ZBoe    A    T        0      0        2 
   5   chr5_65693921     ZGre    A    T        0      0        2 
   5   chr5_65693921     ZHar    A    T        0      0        2 
   5   chr5_65693921   Sample    A    T        0      0        2 
   5   chr5_65694714     AAsi    C    T        0      0        2 
   5   chr5_65694714     AKia    C    T        0      0        2 
   5   chr5_65694714     AOna    C    T        0      0        2 
   5   chr5_65694714     ASom    C    T        0      0        2 
   5   chr5_65694714     HCab    C    T      0.5      1        2 
   5   chr5_65694714     HPrz    C    T        0      0        2 
   5   chr5_65694714     ZBoe    C    T        0      0        2 
   5   chr5_65694714     ZGre    C    T        0      0        2 
   5   chr5_65694714     ZHar    C    T        0      0        2 
   5   chr5_65694714   Sample    C    T        0      0        2 
   5   chr5_65704379     AAsi    G    T        0      0        2 
   5   chr5_65704379     AKia    G    T        0      0        2 
   5   chr5_65704379     AOna    G    T        0      0        2 
   5   chr5_65704379     ASom    G    T        0      0        2 
   5   chr5_65704379     HCab    G    T        1      2        2 
   5   chr5_65704379     HPrz    G    T        1      2        2 
   5   chr5_65704379     ZBoe    G    T        1      2        2 
   5   chr5_65704379     ZGre    G    T        0      0        2 
   5   chr5_65704379     ZHar    G    T        0      0        2 
   5   chr5_65704379   Sample    G    T        1      2        2 
   5   chr5_65707457     AAsi    T    C        0      0        2 
   5   chr5_65707457     AKia    T    C        0      0        2 
   5   chr5_65707457     AOna    T    C        0      0        2 
   5   chr5_65707457     ASom    T    C        0      0        2 
   5   chr5_65707457     HCab    T    C      0.5      1        2 
   5   chr5_65707457     HPrz    T    C        1      2        2 
   5   chr5_65707457     ZBoe    T    C        0      0        2 
   5   chr5_65707457     ZGre    T    C        0      0        2 
   5   chr5_65707457     ZHar    T    C        0      0        2 
   5   chr5_65707457   Sample    T    C        0      0        2 
   5   chr5_65709000     AAsi    C    T        0      0        2 
   5   chr5_65709000     AKia    C    T        1      2        2 
   5   chr5_65709000     AOna    C    T        1      2        2 
   5   chr5_65709000     ASom    C    T        0      0        2 
   5   chr5_65709000     HCab    C    T        0      0        2 
   5   chr5_65709000     HPrz    C    T        0      0        2 
   5   chr5_65709000     ZBoe    C    T        0      0        2 
   5   chr5_65709000     ZGre    C    T        0      0        2 
   5   chr5_65709000     ZHar    C    T        0      0        2 
   5   chr5_65709000   Sample    C    T        0      0        2 
   5   chr5_65712803     AAsi    T    C        0      0        2 
   5   chr5_65712803     AKia    T    C        0      0        2 
   5   chr5_65712803     AOna    T    C        0      0        2 
   5   chr5_65712803     ASom    T    C        0      0        2 
   5   chr5_65712803     HCab    T    C        1      2        2 
   5   chr5_65712803     HPrz    T    C        1      2        2 
   5   chr5_65712803     ZBoe    T    C        0      0        2 
   5   chr5_65712803     ZGre    T    C        0      0        2 
   5   chr5_65712803     ZHar    T    C        0      0        2 
   5   chr5_65712803   Sample    T    C        1      2        2 
   5   chr5_65713793     AAsi    G    A        0      0        2 
   5   chr5_65713793     AKia    G    A        0      0        2 
   5   chr5_65713793     AOna    G    A        0      0        2 
   5   chr5_65713793     ASom    G    A        0      0        2 
   5   chr5_65713793     HCab    G    A        0      0        2 
   5   chr5_65713793     HPrz    G    A        0      0        2 
   5   chr5_65713793     ZBoe    G    A      0.5      1        2 
   5   chr5_65713793     ZGre    G    A        0      0        2 
   5   chr5_65713793     ZHar    G    A        0      0        2 
   5   chr5_65713793   Sample    G    A        0      0        2 
   5   chr5_65727132     AAsi    G    A        0      0        2 
   5   chr5_65727132     AKia    G    A        0      0        2 
   5   chr5_65727132     AOna    G    A        0      0        2 
   5   chr5_65727132     ASom    G    A        0      0        2 
   5   chr5_65727132     HCab    G    A        0      0        2 
   5   chr5_65727132     HPrz    G    A        0      0        2 
   5   chr5_65727132     ZBoe    G    A        0      0        2 
   5   chr5_65727132     ZGre    G    A        0      0        2 
   5   chr5_65727132     ZHar    G    A        1      2        2 
   5   chr5_65727132   Sample    G    A        0      0        2 
   5   chr5_65730004     AAsi    A    G        0      0        2 
   5   chr5_65730004     AKia    A    G        0      0        2 
   5   chr5_65730004     AOna    A    G        0      0        2 
   5   chr5_65730004     ASom    A    G        0      0        2 
   5   chr5_65730004     HCab    A    G        1      2        2 
   5   chr5_65730004     HPrz    A    G        1      2        2 
   5   chr5_65730004     ZBoe    A    G        0      0        2 
   5   chr5_65730004     ZGre    A    G        0      0        2 
   5   chr5_65730004     ZHar    A    G        0      0        2 
   5   chr5_65730004   Sample    A    G        1      2        2 
   5   chr5_65734695     AAsi    T    A        0      0        2 
   5   chr5_65734695     AKia    T    A        0      0        2 
   5   chr5_65734695     AOna    T    A        0      0        2 
   5   chr5_65734695     ASom    T    A        0      0        2 
   5   chr5_65734695     HCab    T    A        0      0        2 
   5   chr5_65734695     HPrz    T    A        0      0        2 
   5   chr5_65734695     ZBoe    T    A        0      0        2 
   5   chr5_65734695     ZGre    T    A        1      2        2 
   5   chr5_65734695     ZHar    T    A        0      0        2 
   5   chr5_65734695   Sample    T    A        0      0        2 
   5   chr5_65735272     AAsi    C    T        0      0        2 
   5   chr5_65735272     AKia    C    T        0      0        2 
   5   chr5_65735272     AOna    C    T        0      0        2 
   5   chr5_65735272     ASom    C    T        0      0        2 
   5   chr5_65735272     HCab    C    T        0      0        2 
   5   chr5_65735272     HPrz    C    T        0      0        2 
   5   chr5_65735272     ZBoe    C    T        0      0        2 
   5   chr5_65735272     ZGre    C    T        0      0        2 
   5   chr5_65735272     ZHar    C    T        1      2        2 
   5   chr5_65735272   Sample    C    T        0      0        2 
   5   chr5_65737284     AAsi    T    C        0      0        2 
   5   chr5_65737284     AKia    T    C        0      0        2 
   5   chr5_65737284     AOna    T    C        0      0        2 
   5   chr5_65737284     ASom    T    C        0      0        2 
   5   chr5_65737284     HCab    T    C      0.5      1        2 
   5   chr5_65737284     HPrz    T    C        0      0        2 
   5   chr5_65737284     ZBoe    T    C        0      0        2 
   5   chr5_65737284     ZGre    T    C        0      0        2 
   5   chr5_65737284     ZHar    T    C        0      0        2 
   5   chr5_65737284   Sample    T    C        0      0        2 
   5   chr5_65737295     AAsi    G    T        0      0        2 
   5   chr5_65737295     AKia    G    T        0      0        2 
   5   chr5_65737295     AOna    G    T        1      2        2 
   5   chr5_65737295     ASom    G    T        0      0        2 
   5   chr5_65737295     HCab    G    T        0      0        2 
   5   chr5_65737295     HPrz    G    T        0      0        2 
   5   chr5_65737295     ZBoe    G    T        0      0        2 
   5   chr5_65737295     ZGre    G    T        0      0        2 
   5   chr5_65737295     ZHar    G    T        0      0        2 
   5   chr5_65737295   Sample    G    T        0      0        2 
   5   chr5_65741728     AAsi    G    A        0      0        2 
   5   chr5_65741728     AKia    G    A        0      0        2 
   5   chr5_65741728     AOna    G    A        0      0        2 
   5   chr5_65741728     ASom    G    A        0      0        2 
   5   chr5_65741728     HCab    G    A        1      2        2 
   5   chr5_65741728     HPrz    G    A        1      2        2 
   5   chr5_65741728     ZBoe    G    A        0      0        2 
   5   chr5_65741728     ZGre    G    A        0      0        2 
   5   chr5_65741728     ZHar    G    A        0      0        2 
   5   chr5_65741728   Sample    G    A        1      2        2 
   5   chr5_65742867     AAsi    G    T        0      0        2 
   5   chr5_65742867     AKia    G    T        0      0        2 
   5   chr5_65742867     AOna    G    T        0      0        2 
   5   chr5_65742867     ASom    G    T        0      0        2 
   5   chr5_65742867     HCab    G    T        0      0        2 
   5   chr5_65742867     HPrz    G    T        0      0        2 
   5   chr5_65742867     ZBoe    G    T        0      0        2 
   5   chr5_65742867     ZGre    G    T        1      2        2 
   5   chr5_65742867     ZHar    G    T        0      0        2 
   5   chr5_65742867   Sample    G    T        0      0        2 
   5   chr5_65749896     AAsi    C    T        0      0        2 
   5   chr5_65749896     AKia    C    T        0      0        2 
   5   chr5_65749896     AOna    C    T        0      0        2 
   5   chr5_65749896     ASom    C    T        0      0        2 
   5   chr5_65749896     HCab    C    T        0      0        2 
   5   chr5_65749896     HPrz    C    T        0      0        2 
   5   chr5_65749896     ZBoe    C    T        1      2        2 
   5   chr5_65749896     ZGre    C    T        1      2        2 
   5   chr5_65749896     ZHar    C    T        1      2        2 
   5   chr5_65749896   Sample    C    T        0      0        2 
   5   chr5_65764643     AAsi    T    C        0      0        2 
   5   chr5_65764643     AKia    T    C        0      0        2 
   5   chr5_65764643     AOna    T    C        0      0        2 
   5   chr5_65764643     ASom    T    C        0      0        2 
   5   chr5_65764643     HCab    T    C        0      0        2 
   5   chr5_65764643     HPrz    T    C        0      0        2 
   5   chr5_65764643     ZBoe    T    C        1      2        2 
   5   chr5_65764643     ZGre    T    C        0      0        2 
   5   chr5_65764643     ZHar    T    C        0      0        2 
   5   chr5_65764643   Sample    T    C        0      0        2 
   5   chr5_65783565     AAsi    G    A        0      0        2 
   5   chr5_65783565     AKia    G    A        0      0        2 
   5   chr5_65783565     AOna    G    A        0      0        2 
   5   chr5_65783565     ASom    G    A        0      0        2 
   5   chr5_65783565     HCab    G    A        0      0        2 
   5   chr5_65783565     HPrz    G    A        0      0        2 
   5   chr5_65783565     ZBoe    G    A        0      0        2 
   5   chr5_65783565     ZGre    G    A        0      0        2 
   5   chr5_65783565     ZHar    G    A        1      2        2 
   5   chr5_65783565   Sample    G    A        0      0        2 
   5   chr5_65799614     AAsi    A    G        0      0        2 
   5   chr5_65799614     AKia    A    G        0      0        2 
   5   chr5_65799614     AOna    A    G        0      0        2 
   5   chr5_65799614     ASom    A    G        0      0        2 
   5   chr5_65799614     HCab    A    G        0      0        2 
   5   chr5_65799614     HPrz    A    G        0      0        2 
   5   chr5_65799614     ZBoe    A    G        0      0        2 
   5   chr5_65799614     ZGre    A    G      0.5      1        2 
   5   chr5_65799614     ZHar    A    G        0      0        2 
   5   chr5_65799614   Sample    A    G        0      0        2 
   5   chr5_65803491     AAsi    C    T        0      0        2 
   5   chr5_65803491     AKia    C    T        0      0        2 
   5   chr5_65803491     AOna    C    T        0      0        2 
   5   chr5_65803491     ASom    C    T        0      0        2 
   5   chr5_65803491     HCab    C    T        0      0        2 
   5   chr5_65803491     HPrz    C    T      0.5      1        2 
   5   chr5_65803491     ZBoe    C    T        0      0        2 
   5   chr5_65803491     ZGre    C    T        0      0        2 
   5   chr5_65803491     ZHar    C    T        0      0        2 
   5   chr5_65803491   Sample    C    T        1      2        2 
   5   chr5_65808506     AAsi    C    A        0      0        2 
   5   chr5_65808506     AKia    C    A        1      2        2 
   5   chr5_65808506     AOna    C    A        0      0        2 
   5   chr5_65808506     ASom    C    A        0      0        2 
   5   chr5_65808506     HCab    C    A        0      0        2 
   5   chr5_65808506     HPrz    C    A        0      0        2 
   5   chr5_65808506     ZBoe    C    A        0      0        2 
   5   chr5_65808506     ZGre    C    A        0      0        2 
   5   chr5_65808506     ZHar    C    A        0      0        2 
   5   chr5_65808506   Sample    C    A        0      0        2 
   5   chr5_65815393     AAsi    A    C        0      0        2 
   5   chr5_65815393     AKia    A    C        1      2        2 
   5   chr5_65815393     AOna    A    C        1      2        2 
   5   chr5_65815393     ASom    A    C        0      0        2 
   5   chr5_65815393     HCab    A    C        0      0        2 
   5   chr5_65815393     HPrz    A    C        0      0        2 
   5   chr5_65815393     ZBoe    A    C        0      0        2 
   5   chr5_65815393     ZGre    A    C        0      0        2 
   5   chr5_65815393     ZHar    A    C        0      0        2 
   5   chr5_65815393   Sample    A    C        0      0        2 
   5   chr5_65819776     AAsi    C    T        0      0        2 
   5   chr5_65819776     AKia    C    T        0      0        2 
   5   chr5_65819776     AOna    C    T        0      0        2 
   5   chr5_65819776     ASom    C    T        0      0        2 
   5   chr5_65819776     HCab    C    T        0      0        2 
   5   chr5_65819776     HPrz    C    T        0      0        2 
   5   chr5_65819776     ZBoe    C    T        1      2        2 
   5   chr5_65819776     ZGre    C    T        1      2        2 
   5   chr5_65819776     ZHar    C    T        0      0        2 
   5   chr5_65819776   Sample    C    T        0      0        2 
   5   chr5_65827345     AAsi    C    G        0      0        2 
   5   chr5_65827345     AKia    C    G        0      0        2 
   5   chr5_65827345     AOna    C    G        0      0        2 
   5   chr5_65827345     ASom    C    G        0      0        2 
   5   chr5_65827345     HCab    C    G        1      2        2 
   5   chr5_65827345     HPrz    C    G        1      2        2 
   5   chr5_65827345     ZBoe    C    G        0      0        2 
   5   chr5_65827345     ZGre    C    G        0      0        2 
   5   chr5_65827345     ZHar    C    G        0      0        2 
   5   chr5_65827345   Sample    C    G        1      2        2 
   5   chr5_65832105     AAsi    T    C        1      2        2 
   5   chr5_65832105     AKia    T    C        0      0        2 
   5   chr5_65832105     AOna    T    C        0      0        2 
   5   chr5_65832105     ASom    T    C        0      0        2 
   5   chr5_65832105     HCab    T    C        0      0        2 
   5   chr5_65832105     HPrz    T    C        0      0        2 
   5   chr5_65832105     ZBoe    T    C        0      0        2 
   5   chr5_65832105     ZGre    T    C        0      0        2 
   5   chr5_65832105     ZHar    T    C        0      0        2 
   5   chr5_65832105   Sample    T    C        0      0        2 
   5   chr5_65833752     AAsi    G    A        0      0        2 
   5   chr5_65833752     AKia    G    A        1      2        2 
   5   chr5_65833752     AOna    G    A        0      0        2 
   5   chr5_65833752     ASom    G    A        0      0        2 
   5   chr5_65833752     HCab    G    A        0      0        2 
   5   chr5_65833752     HPrz    G    A        0      0        2 
   5   chr5_65833752     ZBoe    G    A        0      0        2 
   5   chr5_65833752     ZGre    G    A        0      0        2 
   5   chr5_65833752     ZHar    G    A        0      0        2 
   5   chr5_65833752   Sample    G    A        0      0        2 
   5   chr5_65839834     AAsi    G    C        0      0        2 
   5   chr5_65839834     AKia    G    C        0      0        2 
   5   chr5_65839834     AOna    G    C        0      0        2 
   5   chr5_65839834     ASom    G    C        0      0        2 
   5   chr5_65839834     HCab    G    C        1      2        2 
   5   chr5_65839834     HPrz    G    C        1      2        2 
   5   chr5_65839834     ZBoe    G    C        0      0        2 
   5   chr5_65839834     ZGre    G    C        0      0        2 
   5   chr5_65839834     ZHar    G    C        0      0        2 
   5   chr5_65839834   Sample    G    C        1      2        2 
   5   chr5_65853470     AAsi    G    A        0      0        2 
   5   chr5_65853470     AKia    G    A        0      0        2 
   5   chr5_65853470     AOna    G    A        0      0        2 
   5   chr5_65853470     ASom    G    A        0      0        2 
   5   chr5_65853470     HCab    G    A        1      2        2 
   5   chr5_65853470     HPrz    G    A        1      2        2 
   5   chr5_65853470     ZBoe    G    A        0      0        2 
   5   chr5_65853470     ZGre    G    A        0      0        2 
   5   chr5_65853470     ZHar    G    A        0      0        2 
   5   chr5_65853470   Sample    G    A        1      2        2 
   5   chr5_65858488     AAsi    C    A        0      0        2 
   5   chr5_65858488     AKia    C    A        0      0        2 
   5   chr5_65858488     AOna    C    A        0      0        2 
   5   chr5_65858488     ASom    C    A        0      0        2 
   5   chr5_65858488     HCab    C    A        0      0        2 
   5   chr5_65858488     HPrz    C    A      0.5      1        2 
   5   chr5_65858488     ZBoe    C    A        0      0        2 
   5   chr5_65858488     ZGre    C    A        0      0        2 
   5   chr5_65858488     ZHar    C    A        0      0        2 
   5   chr5_65858488   Sample    C    A        0      0        2 
   5   chr5_65860143     AAsi    A    C        0      0        2 
   5   chr5_65860143     AKia    A    C        0      0        2 
   5   chr5_65860143     AOna    A    C        0      0        2 
   5   chr5_65860143     ASom    A    C        0      0        2 
   5   chr5_65860143     HCab    A    C        1      2        2 
   5   chr5_65860143     HPrz    A    C        1      2        2 
   5   chr5_65860143     ZBoe    A    C        0      0        2 
   5   chr5_65860143     ZGre    A    C        0      0        2 
   5   chr5_65860143     ZHar    A    C        0      0        2 
   5   chr5_65860143   Sample    A    C        1      2        2 
   5   chr5_65878820     AAsi    G    A        0      0        2 
   5   chr5_65878820     AKia    G    A        0      0        2 
   5   chr5_65878820     AOna    G    A        0      0        2 
   5   chr5_65878820     ASom    G    A        0      0        2 
   5   chr5_65878820     HCab    G    A        0      0        2 
   5   chr5_65878820     HPrz    G    A        0      0        2 
   5   chr5_65878820     ZBoe    G    A        0      0        2 
   5   chr5_65878820     ZGre    G    A        1      2        2 
   5   chr5_65878820     ZHar    G    A        0      0        2 
   5   chr5_65878820   Sample    G    A        0      0        2 
   5   chr5_65890194     AAsi    G    A        0      0        2 
   5   chr5_65890194     AKia    G    A        0      0        2 
   5   chr5_65890194     AOna    G    A        0      0        2 
   5   chr5_65890194     ASom    G    A        0      0        2 
   5   chr5_65890194     HCab    G    A        0      0        2 
   5   chr5_65890194     HPrz    G    A      0.5      1        2 
   5   chr5_65890194     ZBoe    G    A        0      0        2 
   5   chr5_65890194     ZGre    G    A        0      0        2 
   5   chr5_65890194     ZHar    G    A        0      0        2 
   5   chr5_65890194   Sample    G    A        0      0        2 
   5   chr5_65896195     AAsi    C    G        0      0        2 
   5   chr5_65896195     AKia    C    G        0      0        2 
   5   chr5_65896195     AOna    C    G        0      0        2 
   5   chr5_65896195     ASom    C    G        0      0        2 
   5   chr5_65896195     HCab    C    G      0.5      1        2 
   5   chr5_65896195     HPrz    C    G        0      0        2 
   5   chr5_65896195     ZBoe    C    G        0      0        2 
   5   chr5_65896195     ZGre    C    G        0      0        2 
   5   chr5_65896195     ZHar    C    G        0      0        2 
   5   chr5_65896195   Sample    C    G        0      0        2 
   5   chr5_65901549     AAsi    T    C        0      0        2 
   5   chr5_65901549     AKia    T    C        0      0        2 
   5   chr5_65901549     AOna    T    C        0      0        2 
   5   chr5_65901549     ASom    T    C        0      0        2 
   5   chr5_65901549     HCab    T    C      0.5      1        2 
   5   chr5_65901549     HPrz    T    C        0      0        2 
   5   chr5_65901549     ZBoe    T    C        0      0        2 
   5   chr5_65901549     ZGre    T    C        0      0        2 
   5   chr5_65901549     ZHar    T    C        0      0        2 
   5   chr5_65901549   Sample    T    C        0      0        2 
   5   chr5_65910498     AAsi    G    A        0      0        2 
   5   chr5_65910498     AKia    G    A        0      0        2 
   5   chr5_65910498     AOna    G    A        0      0        2 
   5   chr5_65910498     ASom    G    A        0      0        2 
   5   chr5_65910498     HCab    G    A        0      0        2 
   5   chr5_65910498     HPrz    G    A        0      0        2 
   5   chr5_65910498     ZBoe    G    A      0.5      1        2 
   5   chr5_65910498     ZGre    G    A        0      0        2 
   5   chr5_65910498     ZHar    G    A        0      0        2 
   5   chr5_65910498   Sample    G    A        0      0        2 
   5   chr5_65913060     AAsi    T    C        0      0        2 
   5   chr5_65913060     AKia    T    C        0      0        2 
   5   chr5_65913060     AOna    T    C        0      0        2 
   5   chr5_65913060     ASom    T    C        0      0        2 
   5   chr5_65913060     HCab    T    C        1      2        2 
   5   chr5_65913060     HPrz    T    C        1      2        2 
   5   chr5_65913060     ZBoe    T    C        0      0        2 
   5   chr5_65913060     ZGre    T    C        0      0        2 
   5   chr5_65913060     ZHar    T    C        0      0        2 
   5   chr5_65913060   Sample    T    C        1      2        2 
   5   chr5_65916398     AAsi    G    A      0.5      1        2 
   5   chr5_65916398     AKia    G    A        0      0        2 
   5   chr5_65916398     AOna    G    A        0      0        2 
   5   chr5_65916398     ASom    G    A        0      0        2 
   5   chr5_65916398     HCab    G    A        0      0        2 
   5   chr5_65916398     HPrz    G    A        0      0        2 
   5   chr5_65916398     ZBoe    G    A        0      0        2 
   5   chr5_65916398     ZGre    G    A        0      0        2 
   5   chr5_65916398     ZHar    G    A        0      0        2 
   5   chr5_65916398   Sample    G    A        0      0        2 
   5   chr5_65934387     AAsi    A    C        0      0        2 
   5   chr5_65934387     AKia    A    C      0.5      1        2 
   5   chr5_65934387     AOna    A    C        0      0        2 
   5   chr5_65934387     ASom    A    C        0      0        2 
   5   chr5_65934387     HCab    A    C        0      0        2 
   5   chr5_65934387     HPrz    A    C        0      0        2 
   5   chr5_65934387     ZBoe    A    C        0      0        2 
   5   chr5_65934387     ZGre    A    C        0      0        2 
   5   chr5_65934387     ZHar    A    C        0      0        2 
   5   chr5_65934387   Sample    A    C        0      0        2 
   5   chr5_65944391     AAsi    C    T        1      2        2 
   5   chr5_65944391     AKia    C    T        0      0        2 
   5   chr5_65944391     AOna    C    T        0      0        2 
   5   chr5_65944391     ASom    C    T        0      0        2 
   5   chr5_65944391     HCab    C    T        0      0        2 
   5   chr5_65944391     HPrz    C    T        0      0        2 
   5   chr5_65944391     ZBoe    C    T        0      0        2 
   5   chr5_65944391     ZGre    C    T        0      0        2 
   5   chr5_65944391     ZHar    C    T        0      0        2 
   5   chr5_65944391   Sample    C    T        0      0        2 
   5   chr5_65952936     AAsi    A    G        0      0        2 
   5   chr5_65952936     AKia    A    G        0      0        2 
   5   chr5_65952936     AOna    A    G        0      0        2 
   5   chr5_65952936     ASom    A    G        0      0        2 
   5   chr5_65952936     HCab    A    G        0      0        2 
   5   chr5_65952936     HPrz    A    G        0      0        2 
   5   chr5_65952936     ZBoe    A    G      0.5      1        2 
   5   chr5_65952936     ZGre    A    G        0      0        2 
   5   chr5_65952936     ZHar    A    G        0      0        2 
   5   chr5_65952936   Sample    A    G        0      0        2 
   5   chr5_65965004     AAsi    T    C        1      2        2 
   5   chr5_65965004     AKia    T    C      0.5      1        2 
   5   chr5_65965004     AOna    T    C        1      2        2 
   5   chr5_65965004     ASom    T    C        1      2        2 
   5   chr5_65965004     HCab    T    C        0      0        2 
   5   chr5_65965004     HPrz    T    C        0      0        2 
   5   chr5_65965004     ZBoe    T    C        0      0        2 
   5   chr5_65965004     ZGre    T    C        1      2        2 
   5   chr5_65965004     ZHar    T    C        0      0        2 
   5   chr5_65965004   Sample    T    C        0      0        2 
   5   chr5_65974255     AAsi    A    T        0      0        2 
   5   chr5_65974255     AKia    A    T        0      0        2 
   5   chr5_65974255     AOna    A    T        0      0        2 
   5   chr5_65974255     ASom    A    T        0      0        2 
   5   chr5_65974255     HCab    A    T        0      0        2 
   5   chr5_65974255     HPrz    A    T        0      0        2 
   5   chr5_65974255     ZBoe    A    T        1      2        2 
   5   chr5_65974255     ZGre    A    T        0      0        2 
   5   chr5_65974255     ZHar    A    T        0      0        2 
   5   chr5_65974255   Sample    A    T        0      0        2 
   5   chr5_65988542     AAsi    A    C        0      0        2 
   5   chr5_65988542     AKia    A    C        0      0        2 
   5   chr5_65988542     AOna    A    C        0      0        2 
   5   chr5_65988542     ASom    A    C        0      0        2 
   5   chr5_65988542     HCab    A    C        0      0        2 
   5   chr5_65988542     HPrz    A    C        0      0        2 
   5   chr5_65988542     ZBoe    A    C        1      2        2 
   5   chr5_65988542     ZGre    A    C        0      0        2 
   5   chr5_65988542     ZHar    A    C        0      0        2 
   5   chr5_65988542   Sample    A    C        0      0        2 
   5   chr5_65988780     AAsi    T    C        0      0        2 
   5   chr5_65988780     AKia    T    C      0.5      1        2 
   5   chr5_65988780     AOna    T    C        0      0        2 
   5   chr5_65988780     ASom    T    C        0      0        2 
   5   chr5_65988780     HCab    T    C        0      0        2 
   5   chr5_65988780     HPrz    T    C        0      0        2 
   5   chr5_65988780     ZBoe    T    C        0      0        2 
   5   chr5_65988780     ZGre    T    C        0      0        2 
   5   chr5_65988780     ZHar    T    C        0      0        2 
   5   chr5_65988780   Sample    T    C        0      0        2 
   5   chr5_65992825     AAsi    T    C        0      0        2 
   5   chr5_65992825     AKia    T    C        0      0        2 
   5   chr5_65992825     AOna    T    C        0      0        2 
   5   chr5_65992825     ASom    T    C        0      0        2 
   5   chr5_65992825     HCab    T    C        0      0        2 
   5   chr5_65992825     HPrz    T    C        0      0        2 
   5   chr5_65992825     ZBoe    T    C        0      0        2 
   5   chr5_65992825     ZGre    T    C        0      0        2 
   5   chr5_65992825     ZHar    T    C        1      2        2 
   5   chr5_65992825   Sample    T    C        0      0        2 
   5   chr5_66003532     AAsi    T    A        1      2        2 
   5   chr5_66003532     AKia    T    A        0      0        2 
   5   chr5_66003532     AOna    T    A        0      0        2 
   5   chr5_66003532     ASom    T    A        1      2        2 
   5   chr5_66003532     HCab    T    A        0      0        2 
   5   chr5_66003532     HPrz    T    A        0      0        2 
   5   chr5_66003532     ZBoe    T    A        0      0        2 
   5   chr5_66003532     ZGre    T    A        0      0        2 
   5   chr5_66003532     ZHar    T    A        0      0        2 
   5   chr5_66003532   Sample    T    A        0      0        2 
   5   chr5_66010494     AAsi    C    T        0      0        2 
   5   chr5_66010494     AKia    C    T        0      0        2 
   5   chr5_66010494     AOna    C    T        0      0        2 
   5   chr5_66010494     ASom    C    T        0      0        2 
   5   chr5_66010494     HCab    C    T        0      0        2 
   5   chr5_66010494     HPrz    C    T        0      0        2 
   5   chr5_66010494     ZBoe    C    T        0      0        2 
   5   chr5_66010494     ZGre    C    T      0.5      1        2 
   5   chr5_66010494     ZHar    C    T        0      0        2 
   5   chr5_66010494   Sample    C    T        0      0        2 
   5   chr5_66020197     AAsi    T    C        0      0        2 
   5   chr5_66020197     AKia    T    C        1      2        2 
   5   chr5_66020197     AOna    T    C        1      2        2 
   5   chr5_66020197     ASom    T    C        0      0        2 
   5   chr5_66020197     HCab    T    C        0      0        2 
   5   chr5_66020197     HPrz    T    C        0      0        2 
   5   chr5_66020197     ZBoe    T    C        0      0        2 
   5   chr5_66020197     ZGre    T    C        0      0        2 
   5   chr5_66020197     ZHar    T    C        0      0        2 
   5   chr5_66020197   Sample    T    C        0      0        2 
   5   chr5_66029008     AAsi    T    C        0      0        2 
   5   chr5_66029008     AKia    T    C        0      0        2 
   5   chr5_66029008     AOna    T    C        0      0        2 
   5   chr5_66029008     ASom    T    C        0      0        2 
   5   chr5_66029008     HCab    T    C        1      2        2 
   5   chr5_66029008     HPrz    T    C        1      2        2 
   5   chr5_66029008     ZBoe    T    C        0      0        2 
   5   chr5_66029008     ZGre    T    C        0      0        2 
   5   chr5_66029008     ZHar    T    C        0      0        2 
   5   chr5_66029008   Sample    T    C        1      2        2 
   5   chr5_66034066     AAsi    A    G        0      0        2 
   5   chr5_66034066     AKia    A    G        0      0        2 
   5   chr5_66034066     AOna    A    G        0      0        2 
   5   chr5_66034066     ASom    A    G        0      0        2 
   5   chr5_66034066     HCab    A    G        0      0        2 
   5   chr5_66034066     HPrz    A    G        0      0        2 
   5   chr5_66034066     ZBoe    A    G        0      0        2 
   5   chr5_66034066     ZGre    A    G      0.5      1        2 
   5   chr5_66034066     ZHar    A    G        0      0        2 
   5   chr5_66034066   Sample    A    G        0      0        2 
   5   chr5_66042062     AAsi    T    G        0      0        2 
   5   chr5_66042062     AKia    T    G        0      0        2 
   5   chr5_66042062     AOna    T    G        0      0        2 
   5   chr5_66042062     ASom    T    G        0      0        2 
   5   chr5_66042062     HCab    T    G        1      2        2 
   5   chr5_66042062     HPrz    T    G        1      2        2 
   5   chr5_66042062     ZBoe    T    G        0      0        2 
   5   chr5_66042062     ZGre    T    G        0      0        2 
   5   chr5_66042062     ZHar    T    G        0      0        2 
   5   chr5_66042062   Sample    T    G        1      2        2 
   5   chr5_66045475     AAsi    T    C        0      0        2 
   5   chr5_66045475     AKia    T    C        0      0        2 
   5   chr5_66045475     AOna    T    C        0      0        2 
   5   chr5_66045475     ASom    T    C        1      2        2 
   5   chr5_66045475     HCab    T    C        0      0        2 
   5   chr5_66045475     HPrz    T    C        0      0        2 
   5   chr5_66045475     ZBoe    T    C        0      0        2 
   5   chr5_66045475     ZGre    T    C        0      0        2 
   5   chr5_66045475     ZHar    T    C        0      0        2 
   5   chr5_66045475   Sample    T    C        0      0        2 
   5   chr5_66047428     AAsi    T    C        0      0        2 
   5   chr5_66047428     AKia    T    C        0      0        2 
   5   chr5_66047428     AOna    T    C        1      2        2 
   5   chr5_66047428     ASom    T    C        0      0        2 
   5   chr5_66047428     HCab    T    C        1      2        2 
   5   chr5_66047428     HPrz    T    C        1      2        2 
   5   chr5_66047428     ZBoe    T    C        0      0        2 
   5   chr5_66047428     ZGre    T    C        0      0        2 
   5   chr5_66047428     ZHar    T    C        0      0        2 
   5   chr5_66047428   Sample    T    C        1      2        2 
   5   chr5_66053339     AAsi    G    A        0      0        2 
   5   chr5_66053339     AKia    G    A        0      0        2 
   5   chr5_66053339     AOna    G    A        0      0        2 
   5   chr5_66053339     ASom    G    A        0      0        2 
   5   chr5_66053339     HCab    G    A        1      2        2 
   5   chr5_66053339     HPrz    G    A        1      2        2 
   5   chr5_66053339     ZBoe    G    A        0      0        2 
   5   chr5_66053339     ZGre    G    A        0      0        2 
   5   chr5_66053339     ZHar    G    A        0      0        2 
   5   chr5_66053339   Sample    G    A        1      2        2 
   5   chr5_66058981     AAsi    A    G        0      0        2 
   5   chr5_66058981     AKia    A    G        0      0        2 
   5   chr5_66058981     AOna    A    G        0      0        2 
   5   chr5_66058981     ASom    A    G        0      0        2 
   5   chr5_66058981     HCab    A    G        0      0        2 
   5   chr5_66058981     HPrz    A    G        0      0        2 
   5   chr5_66058981     ZBoe    A    G        0      0        2 
   5   chr5_66058981     ZGre    A    G        1      2        2 
   5   chr5_66058981     ZHar    A    G        0      0        2 
   5   chr5_66058981   Sample    A    G        0      0        2 
   5   chr5_66061261     AAsi    C    G        0      0        2 
   5   chr5_66061261     AKia    C    G        0      0        2 
   5   chr5_66061261     AOna    C    G        0      0        2 
   5   chr5_66061261     ASom    C    G        0      0        2 
   5   chr5_66061261     HCab    C    G        0      0        2 
   5   chr5_66061261     HPrz    C    G        0      0        2 
   5   chr5_66061261     ZBoe    C    G        0      0        2 
   5   chr5_66061261     ZGre    C    G        0      0        2 
   5   chr5_66061261     ZHar    C    G        1      2        2 
   5   chr5_66061261   Sample    C    G        0      0        2 
   5   chr5_66067778     AAsi    A    T        1      2        2 
   5   chr5_66067778     AKia    A    T        0      0        2 
   5   chr5_66067778     AOna    A    T        0      0        2 
   5   chr5_66067778     ASom    A    T        0      0        2 
   5   chr5_66067778     HCab    A    T        0      0        2 
   5   chr5_66067778     HPrz    A    T        0      0        2 
   5   chr5_66067778     ZBoe    A    T        0      0        2 
   5   chr5_66067778     ZGre    A    T        0      0        2 
   5   chr5_66067778     ZHar    A    T        0      0        2 
   5   chr5_66067778   Sample    A    T        0      0        2 
   5   chr5_66068613     AAsi    A    G        0      0        2 
   5   chr5_66068613     AKia    A    G        0      0        2 
   5   chr5_66068613     AOna    A    G        0      0        2 
   5   chr5_66068613     ASom    A    G        0      0        2 
   5   chr5_66068613     HCab    A    G        0      0        2 
   5   chr5_66068613     HPrz    A    G      0.5      1        2 
   5   chr5_66068613     ZBoe    A    G        0      0        2 
   5   chr5_66068613     ZGre    A    G        0      0        2 
   5   chr5_66068613     ZHar    A    G        0      0        2 
   5   chr5_66068613   Sample    A    G        0      0        2 
   5   chr5_66087165     AAsi    A    G        1      2        2 
   5   chr5_66087165     AKia    A    G        1      2        2 
   5   chr5_66087165     AOna    A    G        1      2        2 
   5   chr5_66087165     ASom    A    G        1      2        2 
   5   chr5_66087165     HCab    A    G        0      0        2 
   5   chr5_66087165     HPrz    A    G        0      0        2 
   5   chr5_66087165     ZBoe    A    G        0      0        2 
   5   chr5_66087165     ZGre    A    G        0      0        2 
   5   chr5_66087165     ZHar    A    G        0      0        2 
   5   chr5_66087165   Sample    A    G        0      0        2 
   5   chr5_66103587     AAsi    G    C        0      0        2 
   5   chr5_66103587     AKia    G    C        0      0        2 
   5   chr5_66103587     AOna    G    C        0      0        2 
   5   chr5_66103587     ASom    G    C        0      0        2 
   5   chr5_66103587     HCab    G    C        0      0        2 
   5   chr5_66103587     HPrz    G    C        0      0        2 
   5   chr5_66103587     ZBoe    G    C        0      0        2 
   5   chr5_66103587     ZGre    G    C        0      0        2 
   5   chr5_66103587     ZHar    G    C        1      2        2 
   5   chr5_66103587   Sample    G    C        0      0        2 
   5   chr5_66113787     AAsi    T    C        0      0        2 
   5   chr5_66113787     AKia    T    C        0      0        2 
   5   chr5_66113787     AOna    T    C        0      0        2 
   5   chr5_66113787     ASom    T    C        0      0        2 
   5   chr5_66113787     HCab    T    C        0      0        2 
   5   chr5_66113787     HPrz    T    C        0      0        2 
   5   chr5_66113787     ZBoe    T    C        0      0        2 
   5   chr5_66113787     ZGre    T    C        0      0        2 
   5   chr5_66113787     ZHar    T    C        1      2        2 
   5   chr5_66113787   Sample    T    C        0      0        2 
   5   chr5_66133971     AAsi    C    A        0      0        2 
   5   chr5_66133971     AKia    C    A        0      0        2 
   5   chr5_66133971     AOna    C    A        0      0        2 
   5   chr5_66133971     ASom    C    A        0      0        2 
   5   chr5_66133971     HCab    C    A        1      2        2 
   5   chr5_66133971     HPrz    C    A        1      2        2 
   5   chr5_66133971     ZBoe    C    A        0      0        2 
   5   chr5_66133971     ZGre    C    A        0      0        2 
   5   chr5_66133971     ZHar    C    A        0      0        2 
   5   chr5_66133971   Sample    C    A        1      2        2 
   5   chr5_66153326     AAsi    T    G        0      0        2 
   5   chr5_66153326     AKia    T    G        0      0        2 
   5   chr5_66153326     AOna    T    G        0      0        2 
   5   chr5_66153326     ASom    T    G        0      0        2 
   5   chr5_66153326     HCab    T    G        0      0        2 
   5   chr5_66153326     HPrz    T    G        0      0        2 
   5   chr5_66153326     ZBoe    T    G        0      0        2 
   5   chr5_66153326     ZGre    T    G        0      0        2 
   5   chr5_66153326     ZHar    T    G        1      2        2 
   5   chr5_66153326   Sample    T    G        0      0        2 
   5   chr5_66155737     AAsi    T    C        0      0        2 
   5   chr5_66155737     AKia    T    C        0      0        2 
   5   chr5_66155737     AOna    T    C        0      0        2 
   5   chr5_66155737     ASom    T    C        0      0        2 
   5   chr5_66155737     HCab    T    C        1      2        2 
   5   chr5_66155737     HPrz    T    C      0.5      1        2 
   5   chr5_66155737     ZBoe    T    C        0      0        2 
   5   chr5_66155737     ZGre    T    C        0      0        2 
   5   chr5_66155737     ZHar    T    C        0      0        2 
   5   chr5_66155737   Sample    T    C        1      2        2 
   5   chr5_66159137     AAsi    A    C        0      0        2 
   5   chr5_66159137     AKia    A    C        0      0        2 
   5   chr5_66159137     AOna    A    C        0      0        2 
   5   chr5_66159137     ASom    A    C        0      0        2 
   5   chr5_66159137     HCab    A    C        0      0        2 
   5   chr5_66159137     HPrz    A    C        0      0        2 
   5   chr5_66159137     ZBoe    A    C      0.5      1        2 
   5   chr5_66159137     ZGre    A    C        0      0        2 
   5   chr5_66159137     ZHar    A    C        0      0        2 
   5   chr5_66159137   Sample    A    C        0      0        2 
   5   chr5_66159765     AAsi    A    C        0      0        2 
   5   chr5_66159765     AKia    A    C        1      2        2 
   5   chr5_66159765     AOna    A    C        0      0        2 
   5   chr5_66159765     ASom    A    C        0      0        2 
   5   chr5_66159765     HCab    A    C        0      0        2 
   5   chr5_66159765     HPrz    A    C        0      0        2 
   5   chr5_66159765     ZBoe    A    C        0      0        2 
   5   chr5_66159765     ZGre    A    C        0      0        2 
   5   chr5_66159765     ZHar    A    C        0      0        2 
   5   chr5_66159765   Sample    A    C        0      0        2 
   5   chr5_66167393     AAsi    G    A        0      0        2 
   5   chr5_66167393     AKia    G    A        0      0        2 
   5   chr5_66167393     AOna    G    A        0      0        2 
   5   chr5_66167393     ASom    G    A        0      0        2 
   5   chr5_66167393     HCab    G    A        1      2        2 
   5   chr5_66167393     HPrz    G    A        1      2        2 
   5   chr5_66167393     ZBoe    G    A        0      0        2 
   5   chr5_66167393     ZGre    G    A        0      0        2 
   5   chr5_66167393     ZHar    G    A        0      0        2 
   5   chr5_66167393   Sample    G    A        1      2        2 
   5   chr5_66170758     AAsi    C    G        0      0        2 
   5   chr5_66170758     AKia    C    G        0      0        2 
   5   chr5_66170758     AOna    C    G        0      0        2 
   5   chr5_66170758     ASom    C    G        1      2        2 
   5   chr5_66170758     HCab    C    G        0      0        2 
   5   chr5_66170758     HPrz    C    G        0      0        2 
   5   chr5_66170758     ZBoe    C    G        0      0        2 
   5   chr5_66170758     ZGre    C    G        0      0        2 
   5   chr5_66170758     ZHar    C    G        0      0        2 
   5   chr5_66170758   Sample    C    G        0      0        2 
   5   chr5_66178707     AAsi    G    A        0      0        2 
   5   chr5_66178707     AKia    G    A        0      0        2 
   5   chr5_66178707     AOna    G    A        0      0        2 
   5   chr5_66178707     ASom    G    A        0      0        2 
   5   chr5_66178707     HCab    G    A        0      0        2 
   5   chr5_66178707     HPrz    G    A        0      0        2 
   5   chr5_66178707     ZBoe    G    A        0      0        2 
   5   chr5_66178707     ZGre    G    A        0      0        2 
   5   chr5_66178707     ZHar    G    A      0.5      1        2 
   5   chr5_66178707   Sample    G    A        0      0        2 
   5   chr5_66179295     AAsi    G    A        0      0        2 
   5   chr5_66179295     AKia    G    A        0      0        2 
   5   chr5_66179295     AOna    G    A        0      0        2 
   5   chr5_66179295     ASom    G    A        1      2        2 
   5   chr5_66179295     HCab    G    A        0      0        2 
   5   chr5_66179295     HPrz    G    A        0      0        2 
   5   chr5_66179295     ZBoe    G    A        0      0        2 
   5   chr5_66179295     ZGre    G    A        0      0        2 
   5   chr5_66179295     ZHar    G    A        0      0        2 
   5   chr5_66179295   Sample    G    A        0      0        2 
   5   chr5_66180644     AAsi    T    C        0      0        2 
   5   chr5_66180644     AKia    T    C        0      0        2 
   5   chr5_66180644     AOna    T    C        0      0        2 
   5   chr5_66180644     ASom    T    C        0      0        2 
   5   chr5_66180644     HCab    T    C        0      0        2 
   5   chr5_66180644     HPrz    T    C        0      0        2 
   5   chr5_66180644     ZBoe    T    C        0      0        2 
   5   chr5_66180644     ZGre    T    C        1      2        2 
   5   chr5_66180644     ZHar    T    C        0      0        2 
   5   chr5_66180644   Sample    T    C        0      0        2 
   5   chr5_66180769     AAsi    G    C        0      0        2 
   5   chr5_66180769     AKia    G    C        0      0        2 
   5   chr5_66180769     AOna    G    C        0      0        2 
   5   chr5_66180769     ASom    G    C        0      0        2 
   5   chr5_66180769     HCab    G    C        1      2        2 
   5   chr5_66180769     HPrz    G    C        1      2        2 
   5   chr5_66180769     ZBoe    G    C        0      0        2 
   5   chr5_66180769     ZGre    G    C        0      0        2 
   5   chr5_66180769     ZHar    G    C        0      0        2 
   5   chr5_66180769   Sample    G    C        1      2        2 
   5   chr5_66190514     AAsi    G    A        0      0        2 
   5   chr5_66190514     AKia    G    A        0      0        2 
   5   chr5_66190514     AOna    G    A        0      0        2 
   5   chr5_66190514     ASom    G    A        0      0        2 
   5   chr5_66190514     HCab    G    A        1      2        2 
   5   chr5_66190514     HPrz    G    A        1      2        2 
   5   chr5_66190514     ZBoe    G    A        0      0        2 
   5   chr5_66190514     ZGre    G    A        0      0        2 
   5   chr5_66190514     ZHar    G    A        0      0        2 
   5   chr5_66190514   Sample    G    A        1      2        2 
   5   chr5_66193025     AAsi    G    A        0      0        2 
   5   chr5_66193025     AKia    G    A        0      0        2 
   5   chr5_66193025     AOna    G    A        0      0        2 
   5   chr5_66193025     ASom    G    A        0      0        2 
   5   chr5_66193025     HCab    G    A        0      0        2 
   5   chr5_66193025     HPrz    G    A        0      0        2 
   5   chr5_66193025     ZBoe    G    A        0      0        2 
   5   chr5_66193025     ZGre    G    A        0      0        2 
   5   chr5_66193025     ZHar    G    A        1      2        2 
   5   chr5_66193025   Sample    G    A        0      0        2 
   5   chr5_66194954     AAsi    A    T        0      0        2 
   5   chr5_66194954     AKia    A    T        0      0        2 
   5   chr5_66194954     AOna    A    T        0      0        2 
   5   chr5_66194954     ASom    A    T        0      0        2 
   5   chr5_66194954     HCab    A    T        0      0        2 
   5   chr5_66194954     HPrz    A    T        0      0        2 
   5   chr5_66194954     ZBoe    A    T        0      0        2 
   5   chr5_66194954     ZGre    A    T        1      2        2 
   5   chr5_66194954     ZHar    A    T        0      0        2 
   5   chr5_66194954   Sample    A    T        0      0        2 
   5   chr5_66199719     AAsi    G    A        0      0        2 
   5   chr5_66199719     AKia    G    A        0      0        2 
   5   chr5_66199719     AOna    G    A        0      0        2 
   5   chr5_66199719     ASom    G    A        0      0        2 
   5   chr5_66199719     HCab    G    A      0.5      1        2 
   5   chr5_66199719     HPrz    G    A        1      2        2 
   5   chr5_66199719     ZBoe    G    A        0      0        2 
   5   chr5_66199719     ZGre    G    A        0      0        2 
   5   chr5_66199719     ZHar    G    A        0      0        2 
   5   chr5_66199719   Sample    G    A        0      0        2 
   5   chr5_66203980     AAsi    A    G        0      0        2 
   5   chr5_66203980     AKia    A    G        0      0        2 
   5   chr5_66203980     AOna    A    G        0      0        2 
   5   chr5_66203980     ASom    A    G        0      0        2 
   5   chr5_66203980     HCab    A    G        1      2        2 
   5   chr5_66203980     HPrz    A    G        1      2        2 
   5   chr5_66203980     ZBoe    A    G        0      0        2 
   5   chr5_66203980     ZGre    A    G        0      0        2 
   5   chr5_66203980     ZHar    A    G        0      0        2 
   5   chr5_66203980   Sample    A    G        1      2        2 
   5   chr5_66207190     AAsi    G    T        0      0        2 
   5   chr5_66207190     AKia    G    T        0      0        2 
   5   chr5_66207190     AOna    G    T        0      0        2 
   5   chr5_66207190     ASom    G    T        0      0        2 
   5   chr5_66207190     HCab    G    T        1      2        2 
   5   chr5_66207190     HPrz    G    T        1      2        2 
   5   chr5_66207190     ZBoe    G    T        0      0        2 
   5   chr5_66207190     ZGre    G    T        0      0        2 
   5   chr5_66207190     ZHar    G    T        0      0        2 
   5   chr5_66207190   Sample    G    T        1      2        2 
   5   chr5_66207213     AAsi    T    C        0      0        2 
   5   chr5_66207213     AKia    T    C        0      0        2 
   5   chr5_66207213     AOna    T    C        1      2        2 
   5   chr5_66207213     ASom    T    C        0      0        2 
   5   chr5_66207213     HCab    T    C        0      0        2 
   5   chr5_66207213     HPrz    T    C        0      0        2 
   5   chr5_66207213     ZBoe    T    C        0      0        2 
   5   chr5_66207213     ZGre    T    C        0      0        2 
   5   chr5_66207213     ZHar    T    C        0      0        2 
   5   chr5_66207213   Sample    T    C        0      0        2 
   5   chr5_66216857     AAsi    T    C        0      0        2 
   5   chr5_66216857     AKia    T    C        1      2        2 
   5   chr5_66216857     AOna    T    C        1      2        2 
   5   chr5_66216857     ASom    T    C        0      0        2 
   5   chr5_66216857     HCab    T    C        0      0        2 
   5   chr5_66216857     HPrz    T    C        0      0        2 
   5   chr5_66216857     ZBoe    T    C        0      0        2 
   5   chr5_66216857     ZGre    T    C        0      0        2 
   5   chr5_66216857     ZHar    T    C        0      0        2 
   5   chr5_66216857   Sample    T    C        0      0        2 
   5   chr5_66217427     AAsi    T    C        1      2        2 
   5   chr5_66217427     AKia    T    C        0      0        2 
   5   chr5_66217427     AOna    T    C        0      0        2 
   5   chr5_66217427     ASom    T    C        0      0        2 
   5   chr5_66217427     HCab    T    C        0      0        2 
   5   chr5_66217427     HPrz    T    C        0      0        2 
   5   chr5_66217427     ZBoe    T    C        0      0        2 
   5   chr5_66217427     ZGre    T    C        0      0        2 
   5   chr5_66217427     ZHar    T    C        0      0        2 
   5   chr5_66217427   Sample    T    C        0      0        2 
   5   chr5_66219201     AAsi    T    C        0      0        2 
   5   chr5_66219201     AKia    T    C        0      0        2 
   5   chr5_66219201     AOna    T    C        0      0        2 
   5   chr5_66219201     ASom    T    C        0      0        2 
   5   chr5_66219201     HCab    T    C        1      2        2 
   5   chr5_66219201     HPrz    T    C        1      2        2 
   5   chr5_66219201     ZBoe    T    C        0      0        2 
   5   chr5_66219201     ZGre    T    C        0      0        2 
   5   chr5_66219201     ZHar    T    C        0      0        2 
   5   chr5_66219201   Sample    T    C        1      2        2 
   5   chr5_66228014     AAsi    T    C        0      0        2 
   5   chr5_66228014     AKia    T    C        0      0        2 
   5   chr5_66228014     AOna    T    C        0      0        2 
   5   chr5_66228014     ASom    T    C        0      0        2 
   5   chr5_66228014     HCab    T    C        0      0        2 
   5   chr5_66228014     HPrz    T    C        0      0        2 
   5   chr5_66228014     ZBoe    T    C      0.5      1        2 
   5   chr5_66228014     ZGre    T    C        0      0        2 
   5   chr5_66228014     ZHar    T    C        0      0        2 
   5   chr5_66228014   Sample    T    C        0      0        2 
   5   chr5_66230478     AAsi    C    T        0      0        2 
   5   chr5_66230478     AKia    C    T        0      0        2 
   5   chr5_66230478     AOna    C    T        0      0        2 
   5   chr5_66230478     ASom    C    T        0      0        2 
   5   chr5_66230478     HCab    C    T        1      2        2 
   5   chr5_66230478     HPrz    C    T        0      0        2 
   5   chr5_66230478     ZBoe    C    T        0      0        2 
   5   chr5_66230478     ZGre    C    T        0      0        2 
   5   chr5_66230478     ZHar    C    T        0      0        2 
   5   chr5_66230478   Sample    C    T        1      2        2 
   5   chr5_66233381     AAsi    T    C        0      0        2 
   5   chr5_66233381     AKia    T    C        0      0        2 
   5   chr5_66233381     AOna    T    C        0      0        2 
   5   chr5_66233381     ASom    T    C        0      0        2 
   5   chr5_66233381     HCab    T    C        1      2        2 
   5   chr5_66233381     HPrz    T    C        1      2        2 
   5   chr5_66233381     ZBoe    T    C        0      0        2 
   5   chr5_66233381     ZGre    T    C        0      0        2 
   5   chr5_66233381     ZHar    T    C        0      0        2 
   5   chr5_66233381   Sample    T    C        1      2        2 
   5   chr5_66241202     AAsi    A    G        0      0        2 
   5   chr5_66241202     AKia    A    G        0      0        2 
   5   chr5_66241202     AOna    A    G        0      0        2 
   5   chr5_66241202     ASom    A    G        0      0        2 
   5   chr5_66241202     HCab    A    G        0      0        2 
   5   chr5_66241202     HPrz    A    G        0      0        2 
   5   chr5_66241202     ZBoe    A    G      0.5      1        2 
   5   chr5_66241202     ZGre    A    G        0      0        2 
   5   chr5_66241202     ZHar    A    G        0      0        2 
   5   chr5_66241202   Sample    A    G        0      0        2 
   5   chr5_66247855     AAsi    A    G        0      0        2 
   5   chr5_66247855     AKia    A    G        0      0        2 
   5   chr5_66247855     AOna    A    G        0      0        2 
   5   chr5_66247855     ASom    A    G        0      0        2 
   5   chr5_66247855     HCab    A    G        0      0        2 
   5   chr5_66247855     HPrz    A    G        0      0        2 
   5   chr5_66247855     ZBoe    A    G      0.5      1        2 
   5   chr5_66247855     ZGre    A    G        0      0        2 
   5   chr5_66247855     ZHar    A    G        0      0        2 
   5   chr5_66247855   Sample    A    G        0      0        2 
   5   chr5_66252716     AAsi    C    A        0      0        2 
   5   chr5_66252716     AKia    C    A        0      0        2 
   5   chr5_66252716     AOna    C    A        1      2        2 
   5   chr5_66252716     ASom    C    A        0      0        2 
   5   chr5_66252716     HCab    C    A        0      0        2 
   5   chr5_66252716     HPrz    C    A        0      0        2 
   5   chr5_66252716     ZBoe    C    A        0      0        2 
   5   chr5_66252716     ZGre    C    A        0      0        2 
   5   chr5_66252716     ZHar    C    A        0      0        2 
   5   chr5_66252716   Sample    C    A        0      0        2 
   5   chr5_66256463     AAsi    G    A        0      0        2 
   5   chr5_66256463     AKia    G    A        0      0        2 
   5   chr5_66256463     AOna    G    A        0      0        2 
   5   chr5_66256463     ASom    G    A        0      0        2 
   5   chr5_66256463     HCab    G    A        1      2        2 
   5   chr5_66256463     HPrz    G    A        1      2        2 
   5   chr5_66256463     ZBoe    G    A        0      0        2 
   5   chr5_66256463     ZGre    G    A        0      0        2 
   5   chr5_66256463     ZHar    G    A        0      0        2 
   5   chr5_66256463   Sample    G    A        1      2        2 
   5   chr5_66263241     AAsi    A    G        0      0        2 
   5   chr5_66263241     AKia    A    G        1      2        2 
   5   chr5_66263241     AOna    A    G        0      0        2 
   5   chr5_66263241     ASom    A    G        0      0        2 
   5   chr5_66263241     HCab    A    G        0      0        2 
   5   chr5_66263241     HPrz    A    G        0      0        2 
   5   chr5_66263241     ZBoe    A    G        0      0        2 
   5   chr5_66263241     ZGre    A    G        0      0        2 
   5   chr5_66263241     ZHar    A    G        0      0        2 
   5   chr5_66263241   Sample    A    G        0      0        2 
   5   chr5_66269785     AAsi    C    T        0      0        2 
   5   chr5_66269785     AKia    C    T        0      0        2 
   5   chr5_66269785     AOna    C    T        0      0        2 
   5   chr5_66269785     ASom    C    T        0      0        2 
   5   chr5_66269785     HCab    C    T      0.5      1        2 
   5   chr5_66269785     HPrz    C    T        0      0        2 
   5   chr5_66269785     ZBoe    C    T        0      0        2 
   5   chr5_66269785     ZGre    C    T        0      0        2 
   5   chr5_66269785     ZHar    C    T        0      0        2 
   5   chr5_66269785   Sample    C    T        1      2        2 
   5   chr5_66284176     AAsi    T    A        0      0        2 
   5   chr5_66284176     AKia    T    A        0      0        2 
   5   chr5_66284176     AOna    T    A        1      2        2 
   5   chr5_66284176     ASom    T    A        0      0        2 
   5   chr5_66284176     HCab    T    A        0      0        2 
   5   chr5_66284176     HPrz    T    A        0      0        2 
   5   chr5_66284176     ZBoe    T    A        0      0        2 
   5   chr5_66284176     ZGre    T    A        0      0        2 
   5   chr5_66284176     ZHar    T    A        0      0        2 
   5   chr5_66284176   Sample    T    A        0      0        2 
   5   chr5_66285880     AAsi    G    T        0      0        2 
   5   chr5_66285880     AKia    G    T        0      0        2 
   5   chr5_66285880     AOna    G    T        0      0        2 
   5   chr5_66285880     ASom    G    T        0      0        2 
   5   chr5_66285880     HCab    G    T        1      2        2 
   5   chr5_66285880     HPrz    G    T        1      2        2 
   5   chr5_66285880     ZBoe    G    T        0      0        2 
   5   chr5_66285880     ZGre    G    T        0      0        2 
   5   chr5_66285880     ZHar    G    T        0      0        2 
   5   chr5_66285880   Sample    G    T        1      2        2 
   5   chr5_66292692     AAsi    T    G        0      0        2 
   5   chr5_66292692     AKia    T    G        0      0        2 
   5   chr5_66292692     AOna    T    G        0      0        2 
   5   chr5_66292692     ASom    T    G        0      0        2 
   5   chr5_66292692     HCab    T    G        0      0        2 
   5   chr5_66292692     HPrz    T    G        0      0        2 
   5   chr5_66292692     ZBoe    T    G        0      0        2 
   5   chr5_66292692     ZGre    T    G        0      0        2 
   5   chr5_66292692     ZHar    T    G        1      2        2 
   5   chr5_66292692   Sample    T    G        0      0        2 
   5   chr5_66295404     AAsi    A    T        0      0        2 
   5   chr5_66295404     AKia    A    T        0      0        2 
   5   chr5_66295404     AOna    A    T        0      0        2 
   5   chr5_66295404     ASom    A    T        0      0        2 
   5   chr5_66295404     HCab    A    T        0      0        2 
   5   chr5_66295404     HPrz    A    T      0.5      1        2 
   5   chr5_66295404     ZBoe    A    T        0      0        2 
   5   chr5_66295404     ZGre    A    T        0      0        2 
   5   chr5_66295404     ZHar    A    T        0      0        2 
   5   chr5_66295404   Sample    A    T        0      0        2 
   5   chr5_66296038     AAsi    C    T        0      0        2 
   5   chr5_66296038     AKia    C    T        0      0        2 
   5   chr5_66296038     AOna    C    T        0      0        2 
   5   chr5_66296038     ASom    C    T        0      0        2 
   5   chr5_66296038     HCab    C    T        0      0        2 
   5   chr5_66296038     HPrz    C    T      0.5      1        2 
   5   chr5_66296038     ZBoe    C    T        0      0        2 
   5   chr5_66296038     ZGre    C    T        0      0        2 
   5   chr5_66296038     ZHar    C    T        0      0        2 
   5   chr5_66296038   Sample    C    T        0      0        2 
   5   chr5_66296102     AAsi    T    C        0      0        2 
   5   chr5_66296102     AKia    T    C        0      0        2 
   5   chr5_66296102     AOna    T    C        0      0        2 
   5   chr5_66296102     ASom    T    C        0      0        2 
   5   chr5_66296102     HCab    T    C        0      0        2 
   5   chr5_66296102     HPrz    T    C        0      0        2 
   5   chr5_66296102     ZBoe    T    C      0.5      1        2 
   5   chr5_66296102     ZGre    T    C        0      0        2 
   5   chr5_66296102     ZHar    T    C        0      0        2 
   5   chr5_66296102   Sample    T    C        0      0        2 
   5   chr5_66298500     AAsi    G    A        0      0        2 
   5   chr5_66298500     AKia    G    A        0      0        2 
   5   chr5_66298500     AOna    G    A        0      0        2 
   5   chr5_66298500     ASom    G    A        0      0        2 
   5   chr5_66298500     HCab    G    A        0      0        2 
   5   chr5_66298500     HPrz    G    A        0      0        2 
   5   chr5_66298500     ZBoe    G    A        0      0        2 
   5   chr5_66298500     ZGre    G    A        1      2        2 
   5   chr5_66298500     ZHar    G    A        0      0        2 
   5   chr5_66298500   Sample    G    A        0      0        2 
   5   chr5_66299416     AAsi    A    G        0      0        2 
   5   chr5_66299416     AKia    A    G        0      0        2 
   5   chr5_66299416     AOna    A    G        0      0        2 
   5   chr5_66299416     ASom    A    G        0      0        2 
   5   chr5_66299416     HCab    A    G        0      0        2 
   5   chr5_66299416     HPrz    A    G        0      0        2 
   5   chr5_66299416     ZBoe    A    G        0      0        2 
   5   chr5_66299416     ZGre    A    G        0      0        2 
   5   chr5_66299416     ZHar    A    G        1      2        2 
   5   chr5_66299416   Sample    A    G        0      0        2 
   5   chr5_66314259     AAsi    T    C        0      0        2 
   5   chr5_66314259     AKia    T    C        0      0        2 
   5   chr5_66314259     AOna    T    C        0      0        2 
   5   chr5_66314259     ASom    T    C        0      0        2 
   5   chr5_66314259     HCab    T    C        1      2        2 
   5   chr5_66314259     HPrz    T    C        1      2        2 
   5   chr5_66314259     ZBoe    T    C        0      0        2 
   5   chr5_66314259     ZGre    T    C        0      0        2 
   5   chr5_66314259     ZHar    T    C        0      0        2 
   5   chr5_66314259   Sample    T    C        1      2        2 
   5   chr5_66316003     AAsi    G    C        0      0        2 
   5   chr5_66316003     AKia    G    C        0      0        2 
   5   chr5_66316003     AOna    G    C        0      0        2 
   5   chr5_66316003     ASom    G    C        0      0        2 
   5   chr5_66316003     HCab    G    C        1      2        2 
   5   chr5_66316003     HPrz    G    C        1      2        2 
   5   chr5_66316003     ZBoe    G    C        0      0        2 
   5   chr5_66316003     ZGre    G    C        0      0        2 
   5   chr5_66316003     ZHar    G    C        0      0        2 
   5   chr5_66316003   Sample    G    C        1      2        2 
   5   chr5_66318071     AAsi    G    A        0      0        2 
   5   chr5_66318071     AKia    G    A        0      0        2 
   5   chr5_66318071     AOna    G    A        0      0        2 
   5   chr5_66318071     ASom    G    A        0      0        2 
   5   chr5_66318071     HCab    G    A        0      0        2 
   5   chr5_66318071     HPrz    G    A        0      0        2 
   5   chr5_66318071     ZBoe    G    A      0.5      1        2 
   5   chr5_66318071     ZGre    G    A        0      0        2 
   5   chr5_66318071     ZHar    G    A        0      0        2 
   5   chr5_66318071   Sample    G    A        0      0        2 
   5   chr5_66334084     AAsi    T    C        0      0        2 
   5   chr5_66334084     AKia    T    C        0      0        2 
   5   chr5_66334084     AOna    T    C        0      0        2 
   5   chr5_66334084     ASom    T    C        0      0        2 
   5   chr5_66334084     HCab    T    C        1      2        2 
   5   chr5_66334084     HPrz    T    C        1      2        2 
   5   chr5_66334084     ZBoe    T    C        0      0        2 
   5   chr5_66334084     ZGre    T    C        0      0        2 
   5   chr5_66334084     ZHar    T    C        0      0        2 
   5   chr5_66334084   Sample    T    C        1      2        2 
   5   chr5_66340108     AAsi    T    A        0      0        2 
   5   chr5_66340108     AKia    T    A        0      0        2 
   5   chr5_66340108     AOna    T    A        0      0        2 
   5   chr5_66340108     ASom    T    A        0      0        2 
   5   chr5_66340108     HCab    T    A        1      2        2 
   5   chr5_66340108     HPrz    T    A        1      2        2 
   5   chr5_66340108     ZBoe    T    A        0      0        2 
   5   chr5_66340108     ZGre    T    A        0      0        2 
   5   chr5_66340108     ZHar    T    A        0      0        2 
   5   chr5_66340108   Sample    T    A        1      2        2 
   5   chr5_66341420     AAsi    T    C        1      2        2 
   5   chr5_66341420     AKia    T    C        0      0        2 
   5   chr5_66341420     AOna    T    C        0      0        2 
   5   chr5_66341420     ASom    T    C        1      2        2 
   5   chr5_66341420     HCab    T    C        0      0        2 
   5   chr5_66341420     HPrz    T    C        0      0        2 
   5   chr5_66341420     ZBoe    T    C        0      0        2 
   5   chr5_66341420     ZGre    T    C        0      0        2 
   5   chr5_66341420     ZHar    T    C        0      0        2 
   5   chr5_66341420   Sample    T    C        0      0        2 
   5   chr5_66353643     AAsi    A    G        0      0        2 
   5   chr5_66353643     AKia    A    G        0      0        2 
   5   chr5_66353643     AOna    A    G        0      0        2 
   5   chr5_66353643     ASom    A    G        0      0        2 
   5   chr5_66353643     HCab    A    G        0      0        2 
   5   chr5_66353643     HPrz    A    G        0      0        2 
   5   chr5_66353643     ZBoe    A    G        1      2        2 
   5   chr5_66353643     ZGre    A    G        0      0        2 
   5   chr5_66353643     ZHar    A    G        0      0        2 
   5   chr5_66353643   Sample    A    G        0      0        2 
   5   chr5_66364544     AAsi    A    C        0      0        2 
   5   chr5_66364544     AKia    A    C        0      0        2 
   5   chr5_66364544     AOna    A    C        0      0        2 
   5   chr5_66364544     ASom    A    C        0      0        2 
   5   chr5_66364544     HCab    A    C        1      2        2 
   5   chr5_66364544     HPrz    A    C        1      2        2 
   5   chr5_66364544     ZBoe    A    C        0      0        2 
   5   chr5_66364544     ZGre    A    C        0      0        2 
   5   chr5_66364544     ZHar    A    C        0      0        2 
   5   chr5_66364544   Sample    A    C        1      2        2 
   5   chr5_66369785     AAsi    C    T        0      0        2 
   5   chr5_66369785     AKia    C    T        0      0        2 
   5   chr5_66369785     AOna    C    T        0      0        2 
   5   chr5_66369785     ASom    C    T        0      0        2 
   5   chr5_66369785     HCab    C    T        0      0        2 
   5   chr5_66369785     HPrz    C    T        0      0        2 
   5   chr5_66369785     ZBoe    C    T      0.5      1        2 
   5   chr5_66369785     ZGre    C    T        1      2        2 
   5   chr5_66369785     ZHar    C    T        1      2        2 
   5   chr5_66369785   Sample    C    T        0      0        2 
   5   chr5_66379154     AAsi    C    T        0      0        2 
   5   chr5_66379154     AKia    C    T        0      0        2 
   5   chr5_66379154     AOna    C    T        0      0        2 
   5   chr5_66379154     ASom    C    T        0      0        2 
   5   chr5_66379154     HCab    C    T        0      0        2 
   5   chr5_66379154     HPrz    C    T        0      0        2 
   5   chr5_66379154     ZBoe    C    T      0.5      1        2 
   5   chr5_66379154     ZGre    C    T        0      0        2 
   5   chr5_66379154     ZHar    C    T        0      0        2 
   5   chr5_66379154   Sample    C    T        0      0        2 
   5   chr5_66394695     AAsi    G    A        0      0        2 
   5   chr5_66394695     AKia    G    A        0      0        2 
   5   chr5_66394695     AOna    G    A        0      0        2 
   5   chr5_66394695     ASom    G    A        0      0        2 
   5   chr5_66394695     HCab    G    A        0      0        2 
   5   chr5_66394695     HPrz    G    A        0      0        2 
   5   chr5_66394695     ZBoe    G    A        0      0        2 
   5   chr5_66394695     ZGre    G    A        0      0        2 
   5   chr5_66394695     ZHar    G    A      0.5      1        2 
   5   chr5_66394695   Sample    G    A        0      0        2 
   5   chr5_66397461     AAsi    C    T        0      0        2 
   5   chr5_66397461     AKia    C    T        0      0        2 
   5   chr5_66397461     AOna    C    T        0      0        2 
   5   chr5_66397461     ASom    C    T        0      0        2 
   5   chr5_66397461     HCab    C    T        0      0        2 
   5   chr5_66397461     HPrz    C    T        0      0        2 
   5   chr5_66397461     ZBoe    C    T        0      0        2 
   5   chr5_66397461     ZGre    C    T        0      0        2 
   5   chr5_66397461     ZHar    C    T        1      2        2 
   5   chr5_66397461   Sample    C    T        0      0        2 
   5   chr5_66407597     AAsi    G    A        0      0        2 
   5   chr5_66407597     AKia    G    A        0      0        2 
   5   chr5_66407597     AOna    G    A        0      0        2 
   5   chr5_66407597     ASom    G    A        0      0        2 
   5   chr5_66407597     HCab    G    A        1      2        2 
   5   chr5_66407597     HPrz    G    A        1      2        2 
   5   chr5_66407597     ZBoe    G    A        0      0        2 
   5   chr5_66407597     ZGre    G    A        0      0        2 
   5   chr5_66407597     ZHar    G    A        0      0        2 
   5   chr5_66407597   Sample    G    A        1      2        2 
   5   chr5_66416059     AAsi    G    A        0      0        2 
   5   chr5_66416059     AKia    G    A        0      0        2 
   5   chr5_66416059     AOna    G    A        0      0        2 
   5   chr5_66416059     ASom    G    A        0      0        2 
   5   chr5_66416059     HCab    G    A        1      2        2 
   5   chr5_66416059     HPrz    G    A      0.5      1        2 
   5   chr5_66416059     ZBoe    G    A        0      0        2 
   5   chr5_66416059     ZGre    G    A        0      0        2 
   5   chr5_66416059     ZHar    G    A        0      0        2 
   5   chr5_66416059   Sample    G    A        1      2        2 
   5   chr5_66424024     AAsi    T    G        0      0        2 
   5   chr5_66424024     AKia    T    G        0      0        2 
   5   chr5_66424024     AOna    T    G        1      2        2 
   5   chr5_66424024     ASom    T    G        0      0        2 
   5   chr5_66424024     HCab    T    G        0      0        2 
   5   chr5_66424024     HPrz    T    G        0      0        2 
   5   chr5_66424024     ZBoe    T    G        0      0        2 
   5   chr5_66424024     ZGre    T    G        0      0        2 
   5   chr5_66424024     ZHar    T    G        0      0        2 
   5   chr5_66424024   Sample    T    G        0      0        2 
   5   chr5_66426884     AAsi    A    G        0      0        2 
   5   chr5_66426884     AKia    A    G        0      0        2 
   5   chr5_66426884     AOna    A    G        0      0        2 
   5   chr5_66426884     ASom    A    G        0      0        2 
   5   chr5_66426884     HCab    A    G        0      0        2 
   5   chr5_66426884     HPrz    A    G        0      0        2 
   5   chr5_66426884     ZBoe    A    G      0.5      1        2 
   5   chr5_66426884     ZGre    A    G        0      0        2 
   5   chr5_66426884     ZHar    A    G        0      0        2 
   5   chr5_66426884   Sample    A    G        0      0        2 
   5   chr5_66433827     AAsi    G    A        0      0        2 
   5   chr5_66433827     AKia    G    A        0      0        2 
   5   chr5_66433827     AOna    G    A        0      0        2 
   5   chr5_66433827     ASom    G    A        0      0        2 
   5   chr5_66433827     HCab    G    A        0      0        2 
   5   chr5_66433827     HPrz    G    A        0      0        2 
   5   chr5_66433827     ZBoe    G    A      0.5      1        2 
   5   chr5_66433827     ZGre    G    A        0      0        2 
   5   chr5_66433827     ZHar    G    A        0      0        2 
   5   chr5_66433827   Sample    G    A        0      0        2 
   5   chr5_66434826     AAsi    G    A        0      0        2 
   5   chr5_66434826     AKia    G    A        0      0        2 
   5   chr5_66434826     AOna    G    A        0      0        2 
   5   chr5_66434826     ASom    G    A        0      0        2 
   5   chr5_66434826     HCab    G    A        0      0        2 
   5   chr5_66434826     HPrz    G    A        0      0        2 
   5   chr5_66434826     ZBoe    G    A        0      0        2 
   5   chr5_66434826     ZGre    G    A        1      2        2 
   5   chr5_66434826     ZHar    G    A        0      0        2 
   5   chr5_66434826   Sample    G    A        0      0        2 
   5   chr5_66439383     AAsi    T    C        0      0        2 
   5   chr5_66439383     AKia    T    C        0      0        2 
   5   chr5_66439383     AOna    T    C        0      0        2 
   5   chr5_66439383     ASom    T    C        0      0        2 
   5   chr5_66439383     HCab    T    C        0      0        2 
   5   chr5_66439383     HPrz    T    C        0      0        2 
   5   chr5_66439383     ZBoe    T    C      0.5      1        2 
   5   chr5_66439383     ZGre    T    C        0      0        2 
   5   chr5_66439383     ZHar    T    C        0      0        2 
   5   chr5_66439383   Sample    T    C        0      0        2 
   5   chr5_66457832     AAsi    G    A        0      0        2 
   5   chr5_66457832     AKia    G    A        0      0        2 
   5   chr5_66457832     AOna    G    A        0      0        2 
   5   chr5_66457832     ASom    G    A        0      0        2 
   5   chr5_66457832     HCab    G    A        1      2        2 
   5   chr5_66457832     HPrz    G    A        1      2        2 
   5   chr5_66457832     ZBoe    G    A        0      0        2 
   5   chr5_66457832     ZGre    G    A        0      0        2 
   5   chr5_66457832     ZHar    G    A        0      0        2 
   5   chr5_66457832   Sample    G    A        1      2        2 
   5   chr5_66458584     AAsi    C    A        0      0        2 
   5   chr5_66458584     AKia    C    A        0      0        2 
   5   chr5_66458584     AOna    C    A        0      0        2 
   5   chr5_66458584     ASom    C    A        0      0        2 
   5   chr5_66458584     HCab    C    A      0.5      1        2 
   5   chr5_66458584     HPrz    C    A        1      2        2 
   5   chr5_66458584     ZBoe    C    A        0      0        2 
   5   chr5_66458584     ZGre    C    A        0      0        2 
   5   chr5_66458584     ZHar    C    A        0      0        2 
   5   chr5_66458584   Sample    C    A        1      2        2 
   5   chr5_66459608     AAsi    A    C        0      0        2 
   5   chr5_66459608     AKia    A    C        0      0        2 
   5   chr5_66459608     AOna    A    C        0      0        2 
   5   chr5_66459608     ASom    A    C        0      0        2 
   5   chr5_66459608     HCab    A    C        1      2        2 
   5   chr5_66459608     HPrz    A    C        1      2        2 
   5   chr5_66459608     ZBoe    A    C        0      0        2 
   5   chr5_66459608     ZGre    A    C        0      0        2 
   5   chr5_66459608     ZHar    A    C        0      0        2 
   5   chr5_66459608   Sample    A    C        1      2        2 
   5   chr5_66459656     AAsi    G    A        0      0        2 
   5   chr5_66459656     AKia    G    A        0      0        2 
   5   chr5_66459656     AOna    G    A        0      0        2 
   5   chr5_66459656     ASom    G    A        0      0        2 
   5   chr5_66459656     HCab    G    A        0      0        2 
   5   chr5_66459656     HPrz    G    A        0      0        2 
   5   chr5_66459656     ZBoe    G    A      0.5      1        2 
   5   chr5_66459656     ZGre    G    A        0      0        2 
   5   chr5_66459656     ZHar    G    A        0      0        2 
   5   chr5_66459656   Sample    G    A        0      0        2 
   5   chr5_66460310     AAsi    C    T        0      0        2 
   5   chr5_66460310     AKia    C    T        0      0        2 
   5   chr5_66460310     AOna    C    T        0      0        2 
   5   chr5_66460310     ASom    C    T        0      0        2 
   5   chr5_66460310     HCab    C    T        1      2        2 
   5   chr5_66460310     HPrz    C    T        1      2        2 
   5   chr5_66460310     ZBoe    C    T        0      0        2 
   5   chr5_66460310     ZGre    C    T        0      0        2 
   5   chr5_66460310     ZHar    C    T        0      0        2 
   5   chr5_66460310   Sample    C    T        1      2        2 
   5   chr5_66465630     AAsi    A    T        0      0        2 
   5   chr5_66465630     AKia    A    T        0      0        2 
   5   chr5_66465630     AOna    A    T        0      0        2 
   5   chr5_66465630     ASom    A    T        0      0        2 
   5   chr5_66465630     HCab    A    T        0      0        2 
   5   chr5_66465630     HPrz    A    T        0      0        2 
   5   chr5_66465630     ZBoe    A    T        0      0        2 
   5   chr5_66465630     ZGre    A    T        0      0        2 
   5   chr5_66465630     ZHar    A    T        1      2        2 
   5   chr5_66465630   Sample    A    T        0      0        2 
   5   chr5_66465920     AAsi    C    T        0      0        2 
   5   chr5_66465920     AKia    C    T        1      2        2 
   5   chr5_66465920     AOna    C    T        0      0        2 
   5   chr5_66465920     ASom    C    T        0      0        2 
   5   chr5_66465920     HCab    C    T        0      0        2 
   5   chr5_66465920     HPrz    C    T        0      0        2 
   5   chr5_66465920     ZBoe    C    T        0      0        2 
   5   chr5_66465920     ZGre    C    T        0      0        2 
   5   chr5_66465920     ZHar    C    T        0      0        2 
   5   chr5_66465920   Sample    C    T        0      0        2 
   5   chr5_66470036     AAsi    G    A        0      0        2 
   5   chr5_66470036     AKia    G    A        1      2        2 
   5   chr5_66470036     AOna    G    A        0      0        2 
   5   chr5_66470036     ASom    G    A        0      0        2 
   5   chr5_66470036     HCab    G    A        0      0        2 
   5   chr5_66470036     HPrz    G    A        0      0        2 
   5   chr5_66470036     ZBoe    G    A        0      0        2 
   5   chr5_66470036     ZGre    G    A        0      0        2 
   5   chr5_66470036     ZHar    G    A        0      0        2 
   5   chr5_66470036   Sample    G    A        0      0        2 
   5   chr5_66471189     AAsi    C    T        0      0        2 
   5   chr5_66471189     AKia    C    T        0      0        2 
   5   chr5_66471189     AOna    C    T        0      0        2 
   5   chr5_66471189     ASom    C    T        0      0        2 
   5   chr5_66471189     HCab    C    T        1      2        2 
   5   chr5_66471189     HPrz    C    T        1      2        2 
   5   chr5_66471189     ZBoe    C    T        0      0        2 
   5   chr5_66471189     ZGre    C    T        0      0        2 
   5   chr5_66471189     ZHar    C    T        0      0        2 
   5   chr5_66471189   Sample    C    T        0      0        2 
   5   chr5_66476850     AAsi    A    G        0      0        2 
   5   chr5_66476850     AKia    A    G        1      2        2 
   5   chr5_66476850     AOna    A    G        0      0        2 
   5   chr5_66476850     ASom    A    G        0      0        2 
   5   chr5_66476850     HCab    A    G        0      0        2 
   5   chr5_66476850     HPrz    A    G        0      0        2 
   5   chr5_66476850     ZBoe    A    G        0      0        2 
   5   chr5_66476850     ZGre    A    G        0      0        2 
   5   chr5_66476850     ZHar    A    G        0      0        2 
   5   chr5_66476850   Sample    A    G        0      0        2 
   5   chr5_66496596     AAsi    A    G        0      0        2 
   5   chr5_66496596     AKia    A    G        0      0        2 
   5   chr5_66496596     AOna    A    G        0      0        2 
   5   chr5_66496596     ASom    A    G        0      0        2 
   5   chr5_66496596     HCab    A    G        0      0        2 
   5   chr5_66496596     HPrz    A    G        0      0        2 
   5   chr5_66496596     ZBoe    A    G      0.5      1        2 
   5   chr5_66496596     ZGre    A    G        0      0        2 
   5   chr5_66496596     ZHar    A    G        0      0        2 
   5   chr5_66496596   Sample    A    G        0      0        2 
   5   chr5_66497842     AAsi    G    A        0      0        2 
   5   chr5_66497842     AKia    G    A        0      0        2 
   5   chr5_66497842     AOna    G    A        0      0        2 
   5   chr5_66497842     ASom    G    A        0      0        2 
   5   chr5_66497842     HCab    G    A        1      2        2 
   5   chr5_66497842     HPrz    G    A        1      2        2 
   5   chr5_66497842     ZBoe    G    A        0      0        2 
   5   chr5_66497842     ZGre    G    A        0      0        2 
   5   chr5_66497842     ZHar    G    A        0      0        2 
   5   chr5_66497842   Sample    G    A        1      2        2 
   5   chr5_66503247     AAsi    C    T        0      0        2 
   5   chr5_66503247     AKia    C    T        0      0        2 
   5   chr5_66503247     AOna    C    T        0      0        2 
   5   chr5_66503247     ASom    C    T        0      0        2 
   5   chr5_66503247     HCab    C    T        1      2        2 
   5   chr5_66503247     HPrz    C    T        1      2        2 
   5   chr5_66503247     ZBoe    C    T        0      0        2 
   5   chr5_66503247     ZGre    C    T        0      0        2 
   5   chr5_66503247     ZHar    C    T        0      0        2 
   5   chr5_66503247   Sample    C    T        1      2        2 
   5   chr5_66510082     AAsi    T    C        0      0        2 
   5   chr5_66510082     AKia    T    C        0      0        2 
   5   chr5_66510082     AOna    T    C        0      0        2 
   5   chr5_66510082     ASom    T    C        0      0        2 
   5   chr5_66510082     HCab    T    C        1      2        2 
   5   chr5_66510082     HPrz    T    C        1      2        2 
   5   chr5_66510082     ZBoe    T    C        0      0        2 
   5   chr5_66510082     ZGre    T    C        0      0        2 
   5   chr5_66510082     ZHar    T    C        0      0        2 
   5   chr5_66510082   Sample    T    C        1      2        2 
   5   chr5_66511798     AAsi    G    A        0      0        2 
   5   chr5_66511798     AKia    G    A        0      0        2 
   5   chr5_66511798     AOna    G    A        0      0        2 
   5   chr5_66511798     ASom    G    A        0      0        2 
   5   chr5_66511798     HCab    G    A      0.5      1        2 
   5   chr5_66511798     HPrz    G    A        1      2        2 
   5   chr5_66511798     ZBoe    G    A        0      0        2 
   5   chr5_66511798     ZGre    G    A        0      0        2 
   5   chr5_66511798     ZHar    G    A        0      0        2 
   5   chr5_66511798   Sample    G    A        0      0        2 
   5   chr5_66512023     AAsi    C    T        0      0        2 
   5   chr5_66512023     AKia    C    T        0      0        2 
   5   chr5_66512023     AOna    C    T        0      0        2 
   5   chr5_66512023     ASom    C    T        0      0        2 
   5   chr5_66512023     HCab    C    T        1      2        2 
   5   chr5_66512023     HPrz    C    T        1      2        2 
   5   chr5_66512023     ZBoe    C    T        0      0        2 
   5   chr5_66512023     ZGre    C    T        0      0        2 
   5   chr5_66512023     ZHar    C    T        0      0        2 
   5   chr5_66512023   Sample    C    T        1      2        2 
   5   chr5_66512804     AAsi    T    G        0      0        2 
   5   chr5_66512804     AKia    T    G        0      0        2 
   5   chr5_66512804     AOna    T    G        0      0        2 
   5   chr5_66512804     ASom    T    G        0      0        2 
   5   chr5_66512804     HCab    T    G        1      2        2 
   5   chr5_66512804     HPrz    T    G        1      2        2 
   5   chr5_66512804     ZBoe    T    G        0      0        2 
   5   chr5_66512804     ZGre    T    G        0      0        2 
   5   chr5_66512804     ZHar    T    G        0      0        2 
   5   chr5_66512804   Sample    T    G        1      2        2 
   5   chr5_66514610     AAsi    A    T        0      0        2 
   5   chr5_66514610     AKia    A    T        1      2        2 
   5   chr5_66514610     AOna    A    T        1      2        2 
   5   chr5_66514610     ASom    A    T        0      0        2 
   5   chr5_66514610     HCab    A    T      0.5      1        2 
   5   chr5_66514610     HPrz    A    T        0      0        2 
   5   chr5_66514610     ZBoe    A    T        0      0        2 
   5   chr5_66514610     ZGre    A    T        0      0        2 
   5   chr5_66514610     ZHar    A    T        0      0        2 
   5   chr5_66514610   Sample    A    T        1      2        2 
   5   chr5_66515018     AAsi    A    G      0.5      1        2 
   5   chr5_66515018     AKia    A    G        0      0        2 
   5   chr5_66515018     AOna    A    G        0      0        2 
   5   chr5_66515018     ASom    A    G        0      0        2 
   5   chr5_66515018     HCab    A    G        0      0        2 
   5   chr5_66515018     HPrz    A    G        0      0        2 
   5   chr5_66515018     ZBoe    A    G        0      0        2 
   5   chr5_66515018     ZGre    A    G        0      0        2 
   5   chr5_66515018     ZHar    A    G        0      0        2 
   5   chr5_66515018   Sample    A    G        0      0        2 
   5   chr5_66521890     AAsi    A    T        0      0        2 
   5   chr5_66521890     AKia    A    T        0      0        2 
   5   chr5_66521890     AOna    A    T        1      2        2 
   5   chr5_66521890     ASom    A    T        0      0        2 
   5   chr5_66521890     HCab    A    T        0      0        2 
   5   chr5_66521890     HPrz    A    T        0      0        2 
   5   chr5_66521890     ZBoe    A    T        0      0        2 
   5   chr5_66521890     ZGre    A    T        0      0        2 
   5   chr5_66521890     ZHar    A    T        0      0        2 
   5   chr5_66521890   Sample    A    T        0      0        2 
   5   chr5_66522496     AAsi    C    G        0      0        2 
   5   chr5_66522496     AKia    C    G        0      0        2 
   5   chr5_66522496     AOna    C    G        0      0        2 
   5   chr5_66522496     ASom    C    G        0      0        2 
   5   chr5_66522496     HCab    C    G      0.5      1        2 
   5   chr5_66522496     HPrz    C    G        1      2        2 
   5   chr5_66522496     ZBoe    C    G        0      0        2 
   5   chr5_66522496     ZGre    C    G        0      0        2 
   5   chr5_66522496     ZHar    C    G        0      0        2 
   5   chr5_66522496   Sample    C    G        0      0        2 
   5   chr5_66532480     AAsi    A    G      0.5      1        2 
   5   chr5_66532480     AKia    A    G        0      0        2 
   5   chr5_66532480     AOna    A    G        0      0        2 
   5   chr5_66532480     ASom    A    G        0      0        2 
   5   chr5_66532480     HCab    A    G        0      0        2 
   5   chr5_66532480     HPrz    A    G        0      0        2 
   5   chr5_66532480     ZBoe    A    G        0      0        2 
   5   chr5_66532480     ZGre    A    G        0      0        2 
   5   chr5_66532480     ZHar    A    G        0      0        2 
   5   chr5_66532480   Sample    A    G        0      0        2 
   5   chr5_66536542     AAsi    C    T        0      0        2 
   5   chr5_66536542     AKia    C    T        0      0        2 
   5   chr5_66536542     AOna    C    T        0      0        2 
   5   chr5_66536542     ASom    C    T        0      0        2 
   5   chr5_66536542     HCab    C    T        1      2        2 
   5   chr5_66536542     HPrz    C    T        1      2        2 
   5   chr5_66536542     ZBoe    C    T        0      0        2 
   5   chr5_66536542     ZGre    C    T        0      0        2 
   5   chr5_66536542     ZHar    C    T        0      0        2 
   5   chr5_66536542   Sample    C    T        1      2        2 
   5   chr5_66541565     AAsi    G    A        1      2        2 
   5   chr5_66541565     AKia    G    A        1      2        2 
   5   chr5_66541565     AOna    G    A        0      0        2 
   5   chr5_66541565     ASom    G    A        1      2        2 
   5   chr5_66541565     HCab    G    A        0      0        2 
   5   chr5_66541565     HPrz    G    A        0      0        2 
   5   chr5_66541565     ZBoe    G    A        0      0        2 
   5   chr5_66541565     ZGre    G    A        0      0        2 
   5   chr5_66541565     ZHar    G    A        0      0        2 
   5   chr5_66541565   Sample    G    A        0      0        2 
   5   chr5_66554656     AAsi    A    G        0      0        2 
   5   chr5_66554656     AKia    A    G        0      0        2 
   5   chr5_66554656     AOna    A    G        0      0        2 
   5   chr5_66554656     ASom    A    G        0      0        2 
   5   chr5_66554656     HCab    A    G        1      2        2 
   5   chr5_66554656     HPrz    A    G        1      2        2 
   5   chr5_66554656     ZBoe    A    G        0      0        2 
   5   chr5_66554656     ZGre    A    G        0      0        2 
   5   chr5_66554656     ZHar    A    G        0      0        2 
   5   chr5_66554656   Sample    A    G        1      2        2 
   5   chr5_66563971     AAsi    T    A        0      0        2 
   5   chr5_66563971     AKia    T    A        1      2        2 
   5   chr5_66563971     AOna    T    A        1      2        2 
   5   chr5_66563971     ASom    T    A        0      0        2 
   5   chr5_66563971     HCab    T    A        0      0        2 
   5   chr5_66563971     HPrz    T    A        0      0        2 
   5   chr5_66563971     ZBoe    T    A        0      0        2 
   5   chr5_66563971     ZGre    T    A        0      0        2 
   5   chr5_66563971     ZHar    T    A        0      0        2 
   5   chr5_66563971   Sample    T    A        0      0        2 
   5   chr5_66564789     AAsi    T    C        0      0        2 
   5   chr5_66564789     AKia    T    C        0      0        2 
   5   chr5_66564789     AOna    T    C        0      0        2 
   5   chr5_66564789     ASom    T    C        0      0        2 
   5   chr5_66564789     HCab    T    C        0      0        2 
   5   chr5_66564789     HPrz    T    C      0.5      1        2 
   5   chr5_66564789     ZBoe    T    C        0      0        2 
   5   chr5_66564789     ZGre    T    C        0      0        2 
   5   chr5_66564789     ZHar    T    C        0      0        2 
   5   chr5_66564789   Sample    T    C        0      0        2 
   5   chr5_66571589     AAsi    C    T        0      0        2 
   5   chr5_66571589     AKia    C    T        0      0        2 
   5   chr5_66571589     AOna    C    T        0      0        2 
   5   chr5_66571589     ASom    C    T        0      0        2 
   5   chr5_66571589     HCab    C    T        0      0        2 
   5   chr5_66571589     HPrz    C    T        0      0        2 
   5   chr5_66571589     ZBoe    C    T      0.5      1        2 
   5   chr5_66571589     ZGre    C    T        0      0        2 
   5   chr5_66571589     ZHar    C    T        0      0        2 
   5   chr5_66571589   Sample    C    T        0      0        2 
   5   chr5_66581888     AAsi    A    G        0      0        2 
   5   chr5_66581888     AKia    A    G        0      0        2 
   5   chr5_66581888     AOna    A    G        1      2        2 
   5   chr5_66581888     ASom    A    G        0      0        2 
   5   chr5_66581888     HCab    A    G        0      0        2 
   5   chr5_66581888     HPrz    A    G        0      0        2 
   5   chr5_66581888     ZBoe    A    G        0      0        2 
   5   chr5_66581888     ZGre    A    G        0      0        2 
   5   chr5_66581888     ZHar    A    G        0      0        2 
   5   chr5_66581888   Sample    A    G        0      0        2 
   5   chr5_66591078     AAsi    G    A        0      0        2 
   5   chr5_66591078     AKia    G    A        0      0        2 
   5   chr5_66591078     AOna    G    A        0      0        2 
   5   chr5_66591078     ASom    G    A        0      0        2 
   5   chr5_66591078     HCab    G    A        1      2        2 
   5   chr5_66591078     HPrz    G    A        1      2        2 
   5   chr5_66591078     ZBoe    G    A        0      0        2 
   5   chr5_66591078     ZGre    G    A        0      0        2 
   5   chr5_66591078     ZHar    G    A        0      0        2 
   5   chr5_66591078   Sample    G    A        1      2        2 
   5   chr5_66597717     AAsi    A    G        0      0        2 
   5   chr5_66597717     AKia    A    G        0      0        2 
   5   chr5_66597717     AOna    A    G        0      0        2 
   5   chr5_66597717     ASom    A    G        0      0        2 
   5   chr5_66597717     HCab    A    G        0      0        2 
   5   chr5_66597717     HPrz    A    G        0      0        2 
   5   chr5_66597717     ZBoe    A    G        1      2        2 
   5   chr5_66597717     ZGre    A    G        0      0        2 
   5   chr5_66597717     ZHar    A    G        0      0        2 
   5   chr5_66597717   Sample    A    G        0      0        2 
   5   chr5_66599930     AAsi    C    T        0      0        2 
   5   chr5_66599930     AKia    C    T        0      0        2 
   5   chr5_66599930     AOna    C    T        0      0        2 
   5   chr5_66599930     ASom    C    T        0      0        2 
   5   chr5_66599930     HCab    C    T        1      2        2 
   5   chr5_66599930     HPrz    C    T        1      2        2 
   5   chr5_66599930     ZBoe    C    T        0      0        2 
   5   chr5_66599930     ZGre    C    T        0      0        2 
   5   chr5_66599930     ZHar    C    T        0      0        2 
   5   chr5_66599930   Sample    C    T        1      2        2 
   5   chr5_66601518     AAsi    T    G        0      0        2 
   5   chr5_66601518     AKia    T    G        0      0        2 
   5   chr5_66601518     AOna    T    G        0      0        2 
   5   chr5_66601518     ASom    T    G        0      0        2 
   5   chr5_66601518     HCab    T    G        0      0        2 
   5   chr5_66601518     HPrz    T    G        0      0        2 
   5   chr5_66601518     ZBoe    T    G        0      0        2 
   5   chr5_66601518     ZGre    T    G        1      2        2 
   5   chr5_66601518     ZHar    T    G        0      0        2 
   5   chr5_66601518   Sample    T    G        0      0        2 
   5   chr5_66602097     AAsi    C    T        0      0        2 
   5   chr5_66602097     AKia    C    T        0      0        2 
   5   chr5_66602097     AOna    C    T        1      2        2 
   5   chr5_66602097     ASom    C    T        0      0        2 
   5   chr5_66602097     HCab    C    T        1      2        2 
   5   chr5_66602097     HPrz    C    T        1      2        2 
   5   chr5_66602097     ZBoe    C    T        0      0        2 
   5   chr5_66602097     ZGre    C    T        0      0        2 
   5   chr5_66602097     ZHar    C    T        0      0        2 
   5   chr5_66602097   Sample    C    T        1      2        2 
   5   chr5_66603614     AAsi    A    G        0      0        2 
   5   chr5_66603614     AKia    A    G        0      0        2 
   5   chr5_66603614     AOna    A    G        1      2        2 
   5   chr5_66603614     ASom    A    G        0      0        2 
   5   chr5_66603614     HCab    A    G        0      0        2 
   5   chr5_66603614     HPrz    A    G        0      0        2 
   5   chr5_66603614     ZBoe    A    G        0      0        2 
   5   chr5_66603614     ZGre    A    G        0      0        2 
   5   chr5_66603614     ZHar    A    G        0      0        2 
   5   chr5_66603614   Sample    A    G        0      0        2 
   5   chr5_66605858     AAsi    A    G        1      2        2 
   5   chr5_66605858     AKia    A    G        0      0        2 
   5   chr5_66605858     AOna    A    G        0      0        2 
   5   chr5_66605858     ASom    A    G        0      0        2 
   5   chr5_66605858     HCab    A    G        0      0        2 
   5   chr5_66605858     HPrz    A    G        0      0        2 
   5   chr5_66605858     ZBoe    A    G        0      0        2 
   5   chr5_66605858     ZGre    A    G        0      0        2 
   5   chr5_66605858     ZHar    A    G        0      0        2 
   5   chr5_66605858   Sample    A    G        0      0        2 
   5   chr5_66627965     AAsi    A    C        0      0        2 
   5   chr5_66627965     AKia    A    C        0      0        2 
   5   chr5_66627965     AOna    A    C        0      0        2 
   5   chr5_66627965     ASom    A    C        0      0        2 
   5   chr5_66627965     HCab    A    C        0      0        2 
   5   chr5_66627965     HPrz    A    C        0      0        2 
   5   chr5_66627965     ZBoe    A    C      0.5      1        2 
   5   chr5_66627965     ZGre    A    C        0      0        2 
   5   chr5_66627965     ZHar    A    C        0      0        2 
   5   chr5_66627965   Sample    A    C        0      0        2 
   5   chr5_66635513     AAsi    G    A        1      2        2 
   5   chr5_66635513     AKia    G    A        0      0        2 
   5   chr5_66635513     AOna    G    A        0      0        2 
   5   chr5_66635513     ASom    G    A        1      2        2 
   5   chr5_66635513     HCab    G    A        0      0        2 
   5   chr5_66635513     HPrz    G    A        0      0        2 
   5   chr5_66635513     ZBoe    G    A        0      0        2 
   5   chr5_66635513     ZGre    G    A        0      0        2 
   5   chr5_66635513     ZHar    G    A        0      0        2 
   5   chr5_66635513   Sample    G    A        0      0        2 
   5   chr5_66644697     AAsi    A    G        0      0        2 
   5   chr5_66644697     AKia    A    G        0      0        2 
   5   chr5_66644697     AOna    A    G        0      0        2 
   5   chr5_66644697     ASom    A    G        1      2        2 
   5   chr5_66644697     HCab    A    G        0      0        2 
   5   chr5_66644697     HPrz    A    G        0      0        2 
   5   chr5_66644697     ZBoe    A    G        0      0        2 
   5   chr5_66644697     ZGre    A    G        0      0        2 
   5   chr5_66644697     ZHar    A    G        0      0        2 
   5   chr5_66644697   Sample    A    G        0      0        2 
   5   chr5_66645181     AAsi    T    C        0      0        2 
   5   chr5_66645181     AKia    T    C        0      0        2 
   5   chr5_66645181     AOna    T    C        0      0        2 
   5   chr5_66645181     ASom    T    C        1      2        2 
   5   chr5_66645181     HCab    T    C        0      0        2 
   5   chr5_66645181     HPrz    T    C        0      0        2 
   5   chr5_66645181     ZBoe    T    C        0      0        2 
   5   chr5_66645181     ZGre    T    C        0      0        2 
   5   chr5_66645181     ZHar    T    C        0      0        2 
   5   chr5_66645181   Sample    T    C        0      0        2 
   5   chr5_66648102     AAsi    G    A        0      0        2 
   5   chr5_66648102     AKia    G    A        1      2        2 
   5   chr5_66648102     AOna    G    A        0      0        2 
   5   chr5_66648102     ASom    G    A        0      0        2 
   5   chr5_66648102     HCab    G    A        0      0        2 
   5   chr5_66648102     HPrz    G    A        0      0        2 
   5   chr5_66648102     ZBoe    G    A        0      0        2 
   5   chr5_66648102     ZGre    G    A        0      0        2 
   5   chr5_66648102     ZHar    G    A        0      0        2 
   5   chr5_66648102   Sample    G    A        0      0        2 
   5   chr5_66659353     AAsi    C    T        0      0        2 
   5   chr5_66659353     AKia    C    T        0      0        2 
   5   chr5_66659353     AOna    C    T        0      0        2 
   5   chr5_66659353     ASom    C    T        0      0        2 
   5   chr5_66659353     HCab    C    T        0      0        2 
   5   chr5_66659353     HPrz    C    T        0      0        2 
   5   chr5_66659353     ZBoe    C    T      0.5      1        2 
   5   chr5_66659353     ZGre    C    T        0      0        2 
   5   chr5_66659353     ZHar    C    T        0      0        2 
   5   chr5_66659353   Sample    C    T        0      0        2 
   5   chr5_66666458     AAsi    C    T        0      0        2 
   5   chr5_66666458     AKia    C    T        0      0        2 
   5   chr5_66666458     AOna    C    T        0      0        2 
   5   chr5_66666458     ASom    C    T        0      0        2 
   5   chr5_66666458     HCab    C    T        0      0        2 
   5   chr5_66666458     HPrz    C    T        0      0        2 
   5   chr5_66666458     ZBoe    C    T      0.5      1        2 
   5   chr5_66666458     ZGre    C    T        0      0        2 
   5   chr5_66666458     ZHar    C    T        0      0        2 
   5   chr5_66666458   Sample    C    T        0      0        2 
   5   chr5_66667918     AAsi    C    A        0      0        2 
   5   chr5_66667918     AKia    C    A        0      0        2 
   5   chr5_66667918     AOna    C    A        0      0        2 
   5   chr5_66667918     ASom    C    A        0      0        2 
   5   chr5_66667918     HCab    C    A        1      2        2 
   5   chr5_66667918     HPrz    C    A        1      2        2 
   5   chr5_66667918     ZBoe    C    A        0      0        2 
   5   chr5_66667918     ZGre    C    A        0      0        2 
   5   chr5_66667918     ZHar    C    A        0      0        2 
   5   chr5_66667918   Sample    C    A        1      2        2 
   5   chr5_66668546     AAsi    A    G        0      0        2 
   5   chr5_66668546     AKia    A    G        0      0        2 
   5   chr5_66668546     AOna    A    G        0      0        2 
   5   chr5_66668546     ASom    A    G        0      0        2 
   5   chr5_66668546     HCab    A    G        1      2        2 
   5   chr5_66668546     HPrz    A    G        1      2        2 
   5   chr5_66668546     ZBoe    A    G        0      0        2 
   5   chr5_66668546     ZGre    A    G        0      0        2 
   5   chr5_66668546     ZHar    A    G        0      0        2 
   5   chr5_66668546   Sample    A    G        1      2        2 
   5   chr5_66679521     AAsi    T    C        0      0        2 
   5   chr5_66679521     AKia    T    C        0      0        2 
   5   chr5_66679521     AOna    T    C        0      0        2 
   5   chr5_66679521     ASom    T    C        0      0        2 
   5   chr5_66679521     HCab    T    C        0      0        2 
   5   chr5_66679521     HPrz    T    C        0      0        2 
   5   chr5_66679521     ZBoe    T    C        1      2        2 
   5   chr5_66679521     ZGre    T    C        0      0        2 
   5   chr5_66679521     ZHar    T    C        0      0        2 
   5   chr5_66679521   Sample    T    C        0      0        2 
   5   chr5_66691956     AAsi    C    A        0      0        2 
   5   chr5_66691956     AKia    C    A        0      0        2 
   5   chr5_66691956     AOna    C    A        0      0        2 
   5   chr5_66691956     ASom    C    A        0      0        2 
   5   chr5_66691956     HCab    C    A        0      0        2 
   5   chr5_66691956     HPrz    C    A        0      0        2 
   5   chr5_66691956     ZBoe    C    A        0      0        2 
   5   chr5_66691956     ZGre    C    A        0      0        2 
   5   chr5_66691956     ZHar    C    A        1      2        2 
   5   chr5_66691956   Sample    C    A        0      0        2 
   5   chr5_66696855     AAsi    A    C        0      0        2 
   5   chr5_66696855     AKia    A    C      0.5      1        2 
   5   chr5_66696855     AOna    A    C        1      2        2 
   5   chr5_66696855     ASom    A    C        0      0        2 
   5   chr5_66696855     HCab    A    C        0      0        2 
   5   chr5_66696855     HPrz    A    C        0      0        2 
   5   chr5_66696855     ZBoe    A    C        0      0        2 
   5   chr5_66696855     ZGre    A    C        0      0        2 
   5   chr5_66696855     ZHar    A    C        0      0        2 
   5   chr5_66696855   Sample    A    C        0      0        2 
   5   chr5_66709345     AAsi    C    A        0      0        2 
   5   chr5_66709345     AKia    C    A        0      0        2 
   5   chr5_66709345     AOna    C    A        1      2        2 
   5   chr5_66709345     ASom    C    A        0      0        2 
   5   chr5_66709345     HCab    C    A        0      0        2 
   5   chr5_66709345     HPrz    C    A        0      0        2 
   5   chr5_66709345     ZBoe    C    A        0      0        2 
   5   chr5_66709345     ZGre    C    A        0      0        2 
   5   chr5_66709345     ZHar    C    A        0      0        2 
   5   chr5_66709345   Sample    C    A        0      0        2 
   5   chr5_66715844     AAsi    T    C        0      0        2 
   5   chr5_66715844     AKia    T    C        0      0        2 
   5   chr5_66715844     AOna    T    C        0      0        2 
   5   chr5_66715844     ASom    T    C        0      0        2 
   5   chr5_66715844     HCab    T    C        1      2        2 
   5   chr5_66715844     HPrz    T    C        1      2        2 
   5   chr5_66715844     ZBoe    T    C        0      0        2 
   5   chr5_66715844     ZGre    T    C        0      0        2 
   5   chr5_66715844     ZHar    T    C        0      0        2 
   5   chr5_66715844   Sample    T    C        1      2        2 
   5   chr5_66720440     AAsi    G    T        1      2        2 
   5   chr5_66720440     AKia    G    T        0      0        2 
```
