## Supplementary File 10. Zonkey (Schubert et al. 2017) report for donkey specimen Ancient10. for "No genetic evidence yet for hinnies at Mazongshan (400-160 BCE), northwestern China": incl_ts.frq.strat (part 84 of 312)

```
   5   chr5_66720440     AOna    G    T        0      0        2 
   5   chr5_66720440     ASom    G    T        1      2        2 
   5   chr5_66720440     HCab    G    T        0      0        2 
   5   chr5_66720440     HPrz    G    T        0      0        2 
   5   chr5_66720440     ZBoe    G    T        0      0        2 
   5   chr5_66720440     ZGre    G    T        0      0        2 
   5   chr5_66720440     ZHar    G    T        0      0        2 
   5   chr5_66720440   Sample    G    T        0      0        2 
   5   chr5_66741475     AAsi    A    C        0      0        2 
   5   chr5_66741475     AKia    A    C        0      0        2 
   5   chr5_66741475     AOna    A    C        0      0        2 
   5   chr5_66741475     ASom    A    C        0      0        2 
   5   chr5_66741475     HCab    A    C        1      2        2 
   5   chr5_66741475     HPrz    A    C        1      2        2 
   5   chr5_66741475     ZBoe    A    C        0      0        2 
   5   chr5_66741475     ZGre    A    C        0      0        2 
   5   chr5_66741475     ZHar    A    C        0      0        2 
   5   chr5_66741475   Sample    A    C        1      2        2 
   5   chr5_66747097     AAsi    C    T        0      0        2 
   5   chr5_66747097     AKia    C    T        1      2        2 
   5   chr5_66747097     AOna    C    T        0      0        2 
   5   chr5_66747097     ASom    C    T        0      0        2 
   5   chr5_66747097     HCab    C    T        0      0        2 
   5   chr5_66747097     HPrz    C    T        0      0        2 
   5   chr5_66747097     ZBoe    C    T        0      0        2 
   5   chr5_66747097     ZGre    C    T        0      0        2 
   5   chr5_66747097     ZHar    C    T        0      0        2 
   5   chr5_66747097   Sample    C    T        0      0        2 
   5   chr5_66761329     AAsi    G    C        0      0        2 
   5   chr5_66761329     AKia    G    C        0      0        2 
   5   chr5_66761329     AOna    G    C        0      0        2 
   5   chr5_66761329     ASom    G    C        0      0        2 
   5   chr5_66761329     HCab    G    C        0      0        2 
   5   chr5_66761329     HPrz    G    C        0      0        2 
   5   chr5_66761329     ZBoe    G    C        0      0        2 
   5   chr5_66761329     ZGre    G    C        1      2        2 
   5   chr5_66761329     ZHar    G    C        0      0        2 
   5   chr5_66761329   Sample    G    C        0      0        2 
   5   chr5_66761921     AAsi    C    A        0      0        2 
   5   chr5_66761921     AKia    C    A        0      0        2 
   5   chr5_66761921     AOna    C    A        0      0        2 
   5   chr5_66761921     ASom    C    A        0      0        2 
   5   chr5_66761921     HCab    C    A      0.5      1        2 
   5   chr5_66761921     HPrz    C    A        0      0        2 
   5   chr5_66761921     ZBoe    C    A        0      0        2 
   5   chr5_66761921     ZGre    C    A        0      0        2 
   5   chr5_66761921     ZHar    C    A        0      0        2 
   5   chr5_66761921   Sample    C    A        0      0        2 
   5   chr5_66779955     AAsi    T    G        0      0        2 
   5   chr5_66779955     AKia    T    G        0      0        2 
   5   chr5_66779955     AOna    T    G        0      0        2 
   5   chr5_66779955     ASom    T    G        0      0        2 
   5   chr5_66779955     HCab    T    G        1      2        2 
   5   chr5_66779955     HPrz    T    G        1      2        2 
   5   chr5_66779955     ZBoe    T    G        0      0        2 
   5   chr5_66779955     ZGre    T    G        0      0        2 
   5   chr5_66779955     ZHar    T    G        0      0        2 
   5   chr5_66779955   Sample    T    G        1      2        2 
   5   chr5_66796704     AAsi    C    T        0      0        2 
   5   chr5_66796704     AKia    C    T        0      0        2 
   5   chr5_66796704     AOna    C    T        0      0        2 
   5   chr5_66796704     ASom    C    T        0      0        2 
   5   chr5_66796704     HCab    C    T        0      0        2 
   5   chr5_66796704     HPrz    C    T        0      0        2 
   5   chr5_66796704     ZBoe    C    T        0      0        2 
   5   chr5_66796704     ZGre    C    T        0      0        2 
   5   chr5_66796704     ZHar    C    T        1      2        2 
   5   chr5_66796704   Sample    C    T        0      0        2 
   5   chr5_66798887     AAsi    C    A        0      0        2 
   5   chr5_66798887     AKia    C    A        0      0        2 
   5   chr5_66798887     AOna    C    A        0      0        2 
   5   chr5_66798887     ASom    C    A        0      0        2 
   5   chr5_66798887     HCab    C    A        1      2        2 
   5   chr5_66798887     HPrz    C    A        1      2        2 
   5   chr5_66798887     ZBoe    C    A        0      0        2 
   5   chr5_66798887     ZGre    C    A        0      0        2 
   5   chr5_66798887     ZHar    C    A        0      0        2 
   5   chr5_66798887   Sample    C    A        1      2        2 
   5   chr5_66807318     AAsi    T    C        0      0        2 
   5   chr5_66807318     AKia    T    C        0      0        2 
   5   chr5_66807318     AOna    T    C        1      2        2 
   5   chr5_66807318     ASom    T    C        0      0        2 
   5   chr5_66807318     HCab    T    C        0      0        2 
   5   chr5_66807318     HPrz    T    C        0      0        2 
   5   chr5_66807318     ZBoe    T    C        0      0        2 
   5   chr5_66807318     ZGre    T    C        0      0        2 
   5   chr5_66807318     ZHar    T    C        0      0        2 
   5   chr5_66807318   Sample    T    C        0      0        2 
   5   chr5_66808922     AAsi    C    A        1      2        2 
   5   chr5_66808922     AKia    C    A        0      0        2 
   5   chr5_66808922     AOna    C    A        0      0        2 
   5   chr5_66808922     ASom    C    A        0      0        2 
   5   chr5_66808922     HCab    C    A        0      0        2 
   5   chr5_66808922     HPrz    C    A        0      0        2 
   5   chr5_66808922     ZBoe    C    A        0      0        2 
   5   chr5_66808922     ZGre    C    A        0      0        2 
   5   chr5_66808922     ZHar    C    A        0      0        2 
   5   chr5_66808922   Sample    C    A        0      0        2 
   5   chr5_66810581     AAsi    A    G        0      0        2 
   5   chr5_66810581     AKia    A    G        0      0        2 
   5   chr5_66810581     AOna    A    G        0      0        2 
   5   chr5_66810581     ASom    A    G        1      2        2 
   5   chr5_66810581     HCab    A    G        0      0        2 
   5   chr5_66810581     HPrz    A    G        0      0        2 
   5   chr5_66810581     ZBoe    A    G        0      0        2 
   5   chr5_66810581     ZGre    A    G        0      0        2 
   5   chr5_66810581     ZHar    A    G        0      0        2 
   5   chr5_66810581   Sample    A    G        0      0        2 
   5   chr5_66814916     AAsi    T    G        0      0        2 
   5   chr5_66814916     AKia    T    G        0      0        2 
   5   chr5_66814916     AOna    T    G        0      0        2 
   5   chr5_66814916     ASom    T    G        0      0        2 
   5   chr5_66814916     HCab    T    G        0      0        2 
   5   chr5_66814916     HPrz    T    G        0      0        2 
   5   chr5_66814916     ZBoe    T    G        1      2        2 
   5   chr5_66814916     ZGre    T    G        0      0        2 
   5   chr5_66814916     ZHar    T    G        0      0        2 
   5   chr5_66814916   Sample    T    G        0      0        2 
   5   chr5_66820373     AAsi    T    C        0      0        2 
   5   chr5_66820373     AKia    T    C        0      0        2 
   5   chr5_66820373     AOna    T    C        0      0        2 
   5   chr5_66820373     ASom    T    C        0      0        2 
   5   chr5_66820373     HCab    T    C        1      2        2 
   5   chr5_66820373     HPrz    T    C        1      2        2 
   5   chr5_66820373     ZBoe    T    C        0      0        2 
   5   chr5_66820373     ZGre    T    C        0      0        2 
   5   chr5_66820373     ZHar    T    C        0      0        2 
   5   chr5_66820373   Sample    T    C        1      2        2 
   5   chr5_66826068     AAsi    T    C        1      2        2 
   5   chr5_66826068     AKia    T    C        0      0        2 
   5   chr5_66826068     AOna    T    C        0      0        2 
   5   chr5_66826068     ASom    T    C        0      0        2 
   5   chr5_66826068     HCab    T    C        0      0        2 
   5   chr5_66826068     HPrz    T    C        0      0        2 
   5   chr5_66826068     ZBoe    T    C        0      0        2 
   5   chr5_66826068     ZGre    T    C        0      0        2 
   5   chr5_66826068     ZHar    T    C        0      0        2 
   5   chr5_66826068   Sample    T    C        0      0        2 
   5   chr5_66828019     AAsi    A    G        0      0        2 
   5   chr5_66828019     AKia    A    G        0      0        2 
   5   chr5_66828019     AOna    A    G        0      0        2 
   5   chr5_66828019     ASom    A    G        0      0        2 
   5   chr5_66828019     HCab    A    G      0.5      1        2 
   5   chr5_66828019     HPrz    A    G      0.5      1        2 
   5   chr5_66828019     ZBoe    A    G        0      0        2 
   5   chr5_66828019     ZGre    A    G        0      0        2 
   5   chr5_66828019     ZHar    A    G        0      0        2 
   5   chr5_66828019   Sample    A    G        0      0        2 
   5   chr5_66828060     AAsi    T    C        0      0        2 
   5   chr5_66828060     AKia    T    C        0      0        2 
   5   chr5_66828060     AOna    T    C        0      0        2 
   5   chr5_66828060     ASom    T    C        0      0        2 
   5   chr5_66828060     HCab    T    C        1      2        2 
   5   chr5_66828060     HPrz    T    C        1      2        2 
   5   chr5_66828060     ZBoe    T    C        0      0        2 
   5   chr5_66828060     ZGre    T    C        0      0        2 
   5   chr5_66828060     ZHar    T    C        0      0        2 
   5   chr5_66828060   Sample    T    C        1      2        2 
   5   chr5_66836751     AAsi    A    G        0      0        2 
   5   chr5_66836751     AKia    A    G      0.5      1        2 
   5   chr5_66836751     AOna    A    G        0      0        2 
   5   chr5_66836751     ASom    A    G        0      0        2 
   5   chr5_66836751     HCab    A    G        0      0        2 
   5   chr5_66836751     HPrz    A    G        0      0        2 
   5   chr5_66836751     ZBoe    A    G        0      0        2 
   5   chr5_66836751     ZGre    A    G        0      0        2 
   5   chr5_66836751     ZHar    A    G        0      0        2 
   5   chr5_66836751   Sample    A    G        1      2        2 
   5   chr5_66837241     AAsi    C    T        1      2        2 
   5   chr5_66837241     AKia    C    T        0      0        2 
   5   chr5_66837241     AOna    C    T        0      0        2 
   5   chr5_66837241     ASom    C    T        1      2        2 
   5   chr5_66837241     HCab    C    T        0      0        2 
   5   chr5_66837241     HPrz    C    T        0      0        2 
   5   chr5_66837241     ZBoe    C    T        0      0        2 
   5   chr5_66837241     ZGre    C    T        0      0        2 
   5   chr5_66837241     ZHar    C    T        0      0        2 
   5   chr5_66837241   Sample    C    T        0      0        2 
   5   chr5_66840355     AAsi    G    A        0      0        2 
   5   chr5_66840355     AKia    G    A        0      0        2 
   5   chr5_66840355     AOna    G    A        0      0        2 
   5   chr5_66840355     ASom    G    A        1      2        2 
   5   chr5_66840355     HCab    G    A        0      0        2 
   5   chr5_66840355     HPrz    G    A        0      0        2 
   5   chr5_66840355     ZBoe    G    A        0      0        2 
   5   chr5_66840355     ZGre    G    A        0      0        2 
   5   chr5_66840355     ZHar    G    A        0      0        2 
   5   chr5_66840355   Sample    G    A        0      0        2 
   5   chr5_66842204     AAsi    C    T        0      0        2 
   5   chr5_66842204     AKia    C    T        1      2        2 
   5   chr5_66842204     AOna    C    T        1      2        2 
   5   chr5_66842204     ASom    C    T        0      0        2 
   5   chr5_66842204     HCab    C    T        0      0        2 
   5   chr5_66842204     HPrz    C    T        0      0        2 
   5   chr5_66842204     ZBoe    C    T        0      0        2 
   5   chr5_66842204     ZGre    C    T        0      0        2 
   5   chr5_66842204     ZHar    C    T        0      0        2 
   5   chr5_66842204   Sample    C    T        0      0        2 
   5   chr5_66851530     AAsi    G    C        0      0        2 
   5   chr5_66851530     AKia    G    C        0      0        2 
   5   chr5_66851530     AOna    G    C        0      0        2 
   5   chr5_66851530     ASom    G    C        0      0        2 
   5   chr5_66851530     HCab    G    C        0      0        2 
   5   chr5_66851530     HPrz    G    C        0      0        2 
   5   chr5_66851530     ZBoe    G    C        0      0        2 
   5   chr5_66851530     ZGre    G    C        1      2        2 
   5   chr5_66851530     ZHar    G    C        0      0        2 
   5   chr5_66851530   Sample    G    C        0      0        2 
   5   chr5_66851672     AAsi    A    T        0      0        2 
   5   chr5_66851672     AKia    A    T        0      0        2 
   5   chr5_66851672     AOna    A    T        0      0        2 
   5   chr5_66851672     ASom    A    T        0      0        2 
   5   chr5_66851672     HCab    A    T        0      0        2 
   5   chr5_66851672     HPrz    A    T        0      0        2 
   5   chr5_66851672     ZBoe    A    T        0      0        2 
   5   chr5_66851672     ZGre    A    T        0      0        2 
   5   chr5_66851672     ZHar    A    T        1      2        2 
   5   chr5_66851672   Sample    A    T        0      0        2 
   5   chr5_66852275     AAsi    G    T      0.5      1        2 
   5   chr5_66852275     AKia    G    T        0      0        2 
   5   chr5_66852275     AOna    G    T        0      0        2 
   5   chr5_66852275     ASom    G    T        0      0        2 
   5   chr5_66852275     HCab    G    T        0      0        2 
   5   chr5_66852275     HPrz    G    T        0      0        2 
   5   chr5_66852275     ZBoe    G    T        0      0        2 
   5   chr5_66852275     ZGre    G    T        0      0        2 
   5   chr5_66852275     ZHar    G    T        0      0        2 
   5   chr5_66852275   Sample    G    T        0      0        2 
   5   chr5_66855301     AAsi    G    T        0      0        2 
   5   chr5_66855301     AKia    G    T        0      0        2 
   5   chr5_66855301     AOna    G    T        0      0        2 
   5   chr5_66855301     ASom    G    T        0      0        2 
   5   chr5_66855301     HCab    G    T        1      2        2 
   5   chr5_66855301     HPrz    G    T        1      2        2 
   5   chr5_66855301     ZBoe    G    T        0      0        2 
   5   chr5_66855301     ZGre    G    T        0      0        2 
   5   chr5_66855301     ZHar    G    T        0      0        2 
   5   chr5_66855301   Sample    G    T        1      2        2 
   5   chr5_66858243     AAsi    C    T        0      0        2 
   5   chr5_66858243     AKia    C    T        0      0        2 
   5   chr5_66858243     AOna    C    T        0      0        2 
   5   chr5_66858243     ASom    C    T        0      0        2 
   5   chr5_66858243     HCab    C    T        0      0        2 
   5   chr5_66858243     HPrz    C    T        0      0        2 
   5   chr5_66858243     ZBoe    C    T        0      0        2 
   5   chr5_66858243     ZGre    C    T        0      0        2 
   5   chr5_66858243     ZHar    C    T        1      2        2 
   5   chr5_66858243   Sample    C    T        0      0        2 
   5   chr5_66867381     AAsi    C    T        0      0        2 
   5   chr5_66867381     AKia    C    T        0      0        2 
   5   chr5_66867381     AOna    C    T        0      0        2 
   5   chr5_66867381     ASom    C    T        0      0        2 
   5   chr5_66867381     HCab    C    T        1      2        2 
   5   chr5_66867381     HPrz    C    T        1      2        2 
   5   chr5_66867381     ZBoe    C    T        0      0        2 
   5   chr5_66867381     ZGre    C    T        0      0        2 
   5   chr5_66867381     ZHar    C    T        0      0        2 
   5   chr5_66867381   Sample    C    T        1      2        2 
   5   chr5_66868553     AAsi    G    A      0.5      1        2 
   5   chr5_66868553     AKia    G    A        0      0        2 
   5   chr5_66868553     AOna    G    A        1      2        2 
   5   chr5_66868553     ASom    G    A        1      2        2 
   5   chr5_66868553     HCab    G    A        0      0        2 
   5   chr5_66868553     HPrz    G    A        0      0        2 
   5   chr5_66868553     ZBoe    G    A        0      0        2 
   5   chr5_66868553     ZGre    G    A        0      0        2 
   5   chr5_66868553     ZHar    G    A        0      0        2 
   5   chr5_66868553   Sample    G    A        0      0        2 
   5   chr5_66875305     AAsi    T    A        0      0        2 
   5   chr5_66875305     AKia    T    A        0      0        2 
   5   chr5_66875305     AOna    T    A        0      0        2 
   5   chr5_66875305     ASom    T    A        0      0        2 
   5   chr5_66875305     HCab    T    A      0.5      1        2 
   5   chr5_66875305     HPrz    T    A        0      0        2 
   5   chr5_66875305     ZBoe    T    A        0      0        2 
   5   chr5_66875305     ZGre    T    A        0      0        2 
   5   chr5_66875305     ZHar    T    A        0      0        2 
   5   chr5_66875305   Sample    T    A        0      0        2 
   5   chr5_66876304     AAsi    T    G        0      0        2 
   5   chr5_66876304     AKia    T    G        0      0        2 
   5   chr5_66876304     AOna    T    G        0      0        2 
   5   chr5_66876304     ASom    T    G        0      0        2 
   5   chr5_66876304     HCab    T    G        1      2        2 
   5   chr5_66876304     HPrz    T    G        1      2        2 
   5   chr5_66876304     ZBoe    T    G        0      0        2 
   5   chr5_66876304     ZGre    T    G        0      0        2 
   5   chr5_66876304     ZHar    T    G        0      0        2 
   5   chr5_66876304   Sample    T    G        1      2        2 
   5   chr5_66881017     AAsi    A    G        0      0        2 
   5   chr5_66881017     AKia    A    G        0      0        2 
   5   chr5_66881017     AOna    A    G        0      0        2 
   5   chr5_66881017     ASom    A    G        0      0        2 
   5   chr5_66881017     HCab    A    G        0      0        2 
   5   chr5_66881017     HPrz    A    G      0.5      1        2 
   5   chr5_66881017     ZBoe    A    G        0      0        2 
   5   chr5_66881017     ZGre    A    G        0      0        2 
   5   chr5_66881017     ZHar    A    G        0      0        2 
   5   chr5_66881017   Sample    A    G        0      0        2 
   5   chr5_66890718     AAsi    T    A        0      0        2 
   5   chr5_66890718     AKia    T    A        0      0        2 
   5   chr5_66890718     AOna    T    A        0      0        2 
   5   chr5_66890718     ASom    T    A        0      0        2 
   5   chr5_66890718     HCab    T    A        1      2        2 
   5   chr5_66890718     HPrz    T    A        1      2        2 
   5   chr5_66890718     ZBoe    T    A        0      0        2 
   5   chr5_66890718     ZGre    T    A        0      0        2 
   5   chr5_66890718     ZHar    T    A        0      0        2 
   5   chr5_66890718   Sample    T    A        1      2        2 
   5   chr5_66891692     AAsi    A    G        0      0        2 
   5   chr5_66891692     AKia    A    G        0      0        2 
   5   chr5_66891692     AOna    A    G        0      0        2 
   5   chr5_66891692     ASom    A    G        0      0        2 
   5   chr5_66891692     HCab    A    G        1      2        2 
   5   chr5_66891692     HPrz    A    G        1      2        2 
   5   chr5_66891692     ZBoe    A    G        0      0        2 
   5   chr5_66891692     ZGre    A    G        0      0        2 
   5   chr5_66891692     ZHar    A    G        0      0        2 
   5   chr5_66891692   Sample    A    G        1      2        2 
   5   chr5_66894553     AAsi    A    G        0      0        2 
   5   chr5_66894553     AKia    A    G        0      0        2 
   5   chr5_66894553     AOna    A    G        0      0        2 
   5   chr5_66894553     ASom    A    G        0      0        2 
   5   chr5_66894553     HCab    A    G        0      0        2 
   5   chr5_66894553     HPrz    A    G        0      0        2 
   5   chr5_66894553     ZBoe    A    G      0.5      1        2 
   5   chr5_66894553     ZGre    A    G        0      0        2 
   5   chr5_66894553     ZHar    A    G        0      0        2 
   5   chr5_66894553   Sample    A    G        0      0        2 
   5   chr5_66895302     AAsi    C    G        0      0        2 
   5   chr5_66895302     AKia    C    G        0      0        2 
   5   chr5_66895302     AOna    C    G        0      0        2 
   5   chr5_66895302     ASom    C    G        1      2        2 
   5   chr5_66895302     HCab    C    G        0      0        2 
   5   chr5_66895302     HPrz    C    G        0      0        2 
   5   chr5_66895302     ZBoe    C    G        0      0        2 
   5   chr5_66895302     ZGre    C    G        0      0        2 
   5   chr5_66895302     ZHar    C    G        0      0        2 
   5   chr5_66895302   Sample    C    G        0      0        2 
   5   chr5_66913355     AAsi    A    G        0      0        2 
   5   chr5_66913355     AKia    A    G        0      0        2 
   5   chr5_66913355     AOna    A    G        0      0        2 
   5   chr5_66913355     ASom    A    G        0      0        2 
   5   chr5_66913355     HCab    A    G        1      2        2 
   5   chr5_66913355     HPrz    A    G        1      2        2 
   5   chr5_66913355     ZBoe    A    G        0      0        2 
   5   chr5_66913355     ZGre    A    G        0      0        2 
   5   chr5_66913355     ZHar    A    G        0      0        2 
   5   chr5_66913355   Sample    A    G        1      2        2 
   5   chr5_66925597     AAsi    A    G        0      0        2 
   5   chr5_66925597     AKia    A    G        0      0        2 
   5   chr5_66925597     AOna    A    G        0      0        2 
   5   chr5_66925597     ASom    A    G        0      0        2 
   5   chr5_66925597     HCab    A    G        1      2        2 
   5   chr5_66925597     HPrz    A    G        1      2        2 
   5   chr5_66925597     ZBoe    A    G        0      0        2 
   5   chr5_66925597     ZGre    A    G        0      0        2 
   5   chr5_66925597     ZHar    A    G        0      0        2 
   5   chr5_66925597   Sample    A    G        1      2        2 
   5   chr5_66928162     AAsi    A    G        0      0        2 
   5   chr5_66928162     AKia    A    G        0      0        2 
   5   chr5_66928162     AOna    A    G        0      0        2 
   5   chr5_66928162     ASom    A    G        0      0        2 
   5   chr5_66928162     HCab    A    G        0      0        2 
   5   chr5_66928162     HPrz    A    G        0      0        2 
   5   chr5_66928162     ZBoe    A    G      0.5      1        2 
   5   chr5_66928162     ZGre    A    G        0      0        2 
   5   chr5_66928162     ZHar    A    G        0      0        2 
   5   chr5_66928162   Sample    A    G        0      0        2 
   5   chr5_66958028     AAsi    G    T        0      0        2 
   5   chr5_66958028     AKia    G    T        0      0        2 
   5   chr5_66958028     AOna    G    T        0      0        2 
   5   chr5_66958028     ASom    G    T        0      0        2 
   5   chr5_66958028     HCab    G    T      0.5      1        2 
   5   chr5_66958028     HPrz    G    T        0      0        2 
   5   chr5_66958028     ZBoe    G    T        0      0        2 
   5   chr5_66958028     ZGre    G    T        0      0        2 
   5   chr5_66958028     ZHar    G    T        0      0        2 
   5   chr5_66958028   Sample    G    T        1      2        2 
   5   chr5_66960368     AAsi    C    T        0      0        2 
   5   chr5_66960368     AKia    C    T        0      0        2 
   5   chr5_66960368     AOna    C    T        1      2        2 
   5   chr5_66960368     ASom    C    T        0      0        2 
   5   chr5_66960368     HCab    C    T        0      0        2 
   5   chr5_66960368     HPrz    C    T        0      0        2 
   5   chr5_66960368     ZBoe    C    T        0      0        2 
   5   chr5_66960368     ZGre    C    T        0      0        2 
   5   chr5_66960368     ZHar    C    T        0      0        2 
   5   chr5_66960368   Sample    C    T        0      0        2 
   5   chr5_66962527     AAsi    C    A        1      2        2 
   5   chr5_66962527     AKia    C    A        0      0        2 
   5   chr5_66962527     AOna    C    A        0      0        2 
   5   chr5_66962527     ASom    C    A        1      2        2 
   5   chr5_66962527     HCab    C    A        0      0        2 
   5   chr5_66962527     HPrz    C    A        0      0        2 
   5   chr5_66962527     ZBoe    C    A        1      2        2 
   5   chr5_66962527     ZGre    C    A        1      2        2 
   5   chr5_66962527     ZHar    C    A        1      2        2 
   5   chr5_66962527   Sample    C    A        0      0        2 
   5   chr5_66964721     AAsi    C    T        0      0        2 
   5   chr5_66964721     AKia    C    T        1      2        2 
   5   chr5_66964721     AOna    C    T        0      0        2 
   5   chr5_66964721     ASom    C    T        0      0        2 
   5   chr5_66964721     HCab    C    T        0      0        2 
   5   chr5_66964721     HPrz    C    T        0      0        2 
   5   chr5_66964721     ZBoe    C    T        0      0        2 
   5   chr5_66964721     ZGre    C    T        0      0        2 
   5   chr5_66964721     ZHar    C    T        0      0        2 
   5   chr5_66964721   Sample    C    T        0      0        2 
   5   chr5_66974078     AAsi    A    G        0      0        2 
   5   chr5_66974078     AKia    A    G        0      0        2 
   5   chr5_66974078     AOna    A    G        0      0        2 
   5   chr5_66974078     ASom    A    G        0      0        2 
   5   chr5_66974078     HCab    A    G        0      0        2 
   5   chr5_66974078     HPrz    A    G        0      0        2 
   5   chr5_66974078     ZBoe    A    G        0      0        2 
   5   chr5_66974078     ZGre    A    G        0      0        2 
   5   chr5_66974078     ZHar    A    G        1      2        2 
   5   chr5_66974078   Sample    A    G        0      0        2 
   5   chr5_66976129     AAsi    A    G      0.5      1        2 
   5   chr5_66976129     AKia    A    G        0      0        2 
   5   chr5_66976129     AOna    A    G        0      0        2 
   5   chr5_66976129     ASom    A    G        0      0        2 
   5   chr5_66976129     HCab    A    G        0      0        2 
   5   chr5_66976129     HPrz    A    G        0      0        2 
   5   chr5_66976129     ZBoe    A    G        0      0        2 
   5   chr5_66976129     ZGre    A    G        0      0        2 
   5   chr5_66976129     ZHar    A    G        0      0        2 
   5   chr5_66976129   Sample    A    G        0      0        2 
   5   chr5_66978518     AAsi    G    A        0      0        2 
   5   chr5_66978518     AKia    G    A      0.5      1        2 
   5   chr5_66978518     AOna    G    A        0      0        2 
   5   chr5_66978518     ASom    G    A        0      0        2 
   5   chr5_66978518     HCab    G    A        0      0        2 
   5   chr5_66978518     HPrz    G    A        0      0        2 
   5   chr5_66978518     ZBoe    G    A        1      2        2 
   5   chr5_66978518     ZGre    G    A        1      2        2 
   5   chr5_66978518     ZHar    G    A        1      2        2 
   5   chr5_66978518   Sample    G    A        0      0        2 
   5   chr5_66983079     AAsi    C    G        0      0        2 
   5   chr5_66983079     AKia    C    G        0      0        2 
   5   chr5_66983079     AOna    C    G        0      0        2 
   5   chr5_66983079     ASom    C    G        0      0        2 
   5   chr5_66983079     HCab    C    G        1      2        2 
   5   chr5_66983079     HPrz    C    G        1      2        2 
   5   chr5_66983079     ZBoe    C    G        0      0        2 
   5   chr5_66983079     ZGre    C    G        0      0        2 
   5   chr5_66983079     ZHar    C    G        0      0        2 
   5   chr5_66983079   Sample    C    G        1      2        2 
   5   chr5_66989365     AAsi    C    G        0      0        2 
   5   chr5_66989365     AKia    C    G        0      0        2 
   5   chr5_66989365     AOna    C    G        0      0        2 
   5   chr5_66989365     ASom    C    G        0      0        2 
   5   chr5_66989365     HCab    C    G        0      0        2 
   5   chr5_66989365     HPrz    C    G        0      0        2 
   5   chr5_66989365     ZBoe    C    G      0.5      1        2 
   5   chr5_66989365     ZGre    C    G        0      0        2 
   5   chr5_66989365     ZHar    C    G        0      0        2 
   5   chr5_66989365   Sample    C    G        0      0        2 
   5   chr5_66998452     AAsi    A    C        0      0        2 
   5   chr5_66998452     AKia    A    C        0      0        2 
   5   chr5_66998452     AOna    A    C        0      0        2 
   5   chr5_66998452     ASom    A    C        0      0        2 
   5   chr5_66998452     HCab    A    C        0      0        2 
   5   chr5_66998452     HPrz    A    C        0      0        2 
   5   chr5_66998452     ZBoe    A    C      0.5      1        2 
   5   chr5_66998452     ZGre    A    C        0      0        2 
   5   chr5_66998452     ZHar    A    C        0      0        2 
   5   chr5_66998452   Sample    A    C        0      0        2 
   5   chr5_67002526     AAsi    T    C        0      0        2 
   5   chr5_67002526     AKia    T    C        0      0        2 
   5   chr5_67002526     AOna    T    C        0      0        2 
   5   chr5_67002526     ASom    T    C        0      0        2 
   5   chr5_67002526     HCab    T    C        1      2        2 
   5   chr5_67002526     HPrz    T    C        1      2        2 
   5   chr5_67002526     ZBoe    T    C        0      0        2 
   5   chr5_67002526     ZGre    T    C        0      0        2 
   5   chr5_67002526     ZHar    T    C        0      0        2 
   5   chr5_67002526   Sample    T    C        1      2        2 
   5   chr5_67021075     AAsi    T    C        0      0        2 
   5   chr5_67021075     AKia    T    C        0      0        2 
   5   chr5_67021075     AOna    T    C        0      0        2 
   5   chr5_67021075     ASom    T    C        0      0        2 
   5   chr5_67021075     HCab    T    C        0      0        2 
   5   chr5_67021075     HPrz    T    C        0      0        2 
   5   chr5_67021075     ZBoe    T    C        0      0        2 
   5   chr5_67021075     ZGre    T    C        1      2        2 
   5   chr5_67021075     ZHar    T    C        0      0        2 
   5   chr5_67021075   Sample    T    C        0      0        2 
   5   chr5_67021535     AAsi    T    C        0      0        2 
   5   chr5_67021535     AKia    T    C        0      0        2 
   5   chr5_67021535     AOna    T    C        0      0        2 
   5   chr5_67021535     ASom    T    C        0      0        2 
   5   chr5_67021535     HCab    T    C        0      0        2 
   5   chr5_67021535     HPrz    T    C        0      0        2 
   5   chr5_67021535     ZBoe    T    C      0.5      1        2 
   5   chr5_67021535     ZGre    T    C        0      0        2 
   5   chr5_67021535     ZHar    T    C        0      0        2 
   5   chr5_67021535   Sample    T    C        0      0        2 
   5   chr5_67023587     AAsi    G    A        0      0        2 
   5   chr5_67023587     AKia    G    A        0      0        2 
   5   chr5_67023587     AOna    G    A        0      0        2 
   5   chr5_67023587     ASom    G    A        0      0        2 
   5   chr5_67023587     HCab    G    A        1      2        2 
   5   chr5_67023587     HPrz    G    A        1      2        2 
   5   chr5_67023587     ZBoe    G    A        0      0        2 
   5   chr5_67023587     ZGre    G    A        0      0        2 
   5   chr5_67023587     ZHar    G    A        0      0        2 
   5   chr5_67023587   Sample    G    A        1      2        2 
   5   chr5_67030362     AAsi    A    G        0      0        2 
   5   chr5_67030362     AKia    A    G        0      0        2 
   5   chr5_67030362     AOna    A    G        0      0        2 
   5   chr5_67030362     ASom    A    G        0      0        2 
   5   chr5_67030362     HCab    A    G        0      0        2 
   5   chr5_67030362     HPrz    A    G        0      0        2 
   5   chr5_67030362     ZBoe    A    G        0      0        2 
   5   chr5_67030362     ZGre    A    G        1      2        2 
   5   chr5_67030362     ZHar    A    G        0      0        2 
   5   chr5_67030362   Sample    A    G        0      0        2 
   5   chr5_67038039     AAsi    A    G        0      0        2 
   5   chr5_67038039     AKia    A    G        0      0        2 
   5   chr5_67038039     AOna    A    G        0      0        2 
   5   chr5_67038039     ASom    A    G        0      0        2 
   5   chr5_67038039     HCab    A    G        1      2        2 
   5   chr5_67038039     HPrz    A    G        1      2        2 
   5   chr5_67038039     ZBoe    A    G        0      0        2 
   5   chr5_67038039     ZGre    A    G        0      0        2 
   5   chr5_67038039     ZHar    A    G        0      0        2 
   5   chr5_67038039   Sample    A    G        1      2        2 
   5   chr5_67048164     AAsi    G    C        0      0        2 
   5   chr5_67048164     AKia    G    C        0      0        2 
   5   chr5_67048164     AOna    G    C        0      0        2 
   5   chr5_67048164     ASom    G    C        0      0        2 
   5   chr5_67048164     HCab    G    C        1      2        2 
   5   chr5_67048164     HPrz    G    C        1      2        2 
   5   chr5_67048164     ZBoe    G    C        0      0        2 
   5   chr5_67048164     ZGre    G    C        0      0        2 
   5   chr5_67048164     ZHar    G    C        0      0        2 
   5   chr5_67048164   Sample    G    C        1      2        2 
   5   chr5_67048663     AAsi    A    G        0      0        2 
   5   chr5_67048663     AKia    A    G        0      0        2 
   5   chr5_67048663     AOna    A    G        1      2        2 
   5   chr5_67048663     ASom    A    G        0      0        2 
   5   chr5_67048663     HCab    A    G        0      0        2 
   5   chr5_67048663     HPrz    A    G        0      0        2 
   5   chr5_67048663     ZBoe    A    G        0      0        2 
   5   chr5_67048663     ZGre    A    G        0      0        2 
   5   chr5_67048663     ZHar    A    G        0      0        2 
   5   chr5_67048663   Sample    A    G        0      0        2 
   5   chr5_67061538     AAsi    C    T        0      0        2 
   5   chr5_67061538     AKia    C    T        0      0        2 
   5   chr5_67061538     AOna    C    T        0      0        2 
   5   chr5_67061538     ASom    C    T        0      0        2 
   5   chr5_67061538     HCab    C    T        1      2        2 
   5   chr5_67061538     HPrz    C    T        1      2        2 
   5   chr5_67061538     ZBoe    C    T        0      0        2 
   5   chr5_67061538     ZGre    C    T        0      0        2 
   5   chr5_67061538     ZHar    C    T        0      0        2 
   5   chr5_67061538   Sample    C    T        1      2        2 
   5   chr5_67062069     AAsi    C    G        0      0        2 
   5   chr5_67062069     AKia    C    G        1      2        2 
   5   chr5_67062069     AOna    C    G        0      0        2 
   5   chr5_67062069     ASom    C    G        0      0        2 
   5   chr5_67062069     HCab    C    G        0      0        2 
   5   chr5_67062069     HPrz    C    G        0      0        2 
   5   chr5_67062069     ZBoe    C    G        0      0        2 
   5   chr5_67062069     ZGre    C    G        0      0        2 
   5   chr5_67062069     ZHar    C    G        0      0        2 
   5   chr5_67062069   Sample    C    G        0      0        2 
   5   chr5_67081995     AAsi    A    C        0      0        2 
   5   chr5_67081995     AKia    A    C        0      0        2 
   5   chr5_67081995     AOna    A    C        0      0        2 
   5   chr5_67081995     ASom    A    C        0      0        2 
   5   chr5_67081995     HCab    A    C        1      2        2 
   5   chr5_67081995     HPrz    A    C        1      2        2 
   5   chr5_67081995     ZBoe    A    C        0      0        2 
   5   chr5_67081995     ZGre    A    C        0      0        2 
   5   chr5_67081995     ZHar    A    C        0      0        2 
   5   chr5_67081995   Sample    A    C        1      2        2 
   5   chr5_67083502     AAsi    C    T        0      0        2 
   5   chr5_67083502     AKia    C    T        0      0        2 
   5   chr5_67083502     AOna    C    T        0      0        2 
   5   chr5_67083502     ASom    C    T        0      0        2 
   5   chr5_67083502     HCab    C    T        0      0        2 
   5   chr5_67083502     HPrz    C    T        0      0        2 
   5   chr5_67083502     ZBoe    C    T        0      0        2 
   5   chr5_67083502     ZGre    C    T        0      0        2 
   5   chr5_67083502     ZHar    C    T        1      2        2 
   5   chr5_67083502   Sample    C    T        0      0        2 
   5   chr5_67083842     AAsi    T    C        0      0        2 
   5   chr5_67083842     AKia    T    C        0      0        2 
   5   chr5_67083842     AOna    T    C        0      0        2 
   5   chr5_67083842     ASom    T    C        0      0        2 
   5   chr5_67083842     HCab    T    C        0      0        2 
   5   chr5_67083842     HPrz    T    C        0      0        2 
   5   chr5_67083842     ZBoe    T    C      0.5      1        2 
   5   chr5_67083842     ZGre    T    C        0      0        2 
   5   chr5_67083842     ZHar    T    C        0      0        2 
   5   chr5_67083842   Sample    T    C        0      0        2 
   5   chr5_67089796     AAsi    G    A        0      0        2 
   5   chr5_67089796     AKia    G    A        0      0        2 
   5   chr5_67089796     AOna    G    A        0      0        2 
   5   chr5_67089796     ASom    G    A        0      0        2 
   5   chr5_67089796     HCab    G    A        0      0        2 
   5   chr5_67089796     HPrz    G    A        0      0        2 
   5   chr5_67089796     ZBoe    G    A      0.5      1        2 
   5   chr5_67089796     ZGre    G    A        0      0        2 
   5   chr5_67089796     ZHar    G    A        0      0        2 
   5   chr5_67089796   Sample    G    A        0      0        2 
   5   chr5_67094796     AAsi    C    T        0      0        2 
   5   chr5_67094796     AKia    C    T        0      0        2 
   5   chr5_67094796     AOna    C    T        0      0        2 
   5   chr5_67094796     ASom    C    T        0      0        2 
   5   chr5_67094796     HCab    C    T        0      0        2 
   5   chr5_67094796     HPrz    C    T        0      0        2 
   5   chr5_67094796     ZBoe    C    T      0.5      1        2 
   5   chr5_67094796     ZGre    C    T        0      0        2 
   5   chr5_67094796     ZHar    C    T        0      0        2 
   5   chr5_67094796   Sample    C    T        0      0        2 
   5   chr5_67096872     AAsi    T    C        1      2        2 
   5   chr5_67096872     AKia    T    C        0      0        2 
   5   chr5_67096872     AOna    T    C        0      0        2 
   5   chr5_67096872     ASom    T    C        0      0        2 
   5   chr5_67096872     HCab    T    C        0      0        2 
   5   chr5_67096872     HPrz    T    C        0      0        2 
   5   chr5_67096872     ZBoe    T    C        0      0        2 
   5   chr5_67096872     ZGre    T    C        0      0        2 
   5   chr5_67096872     ZHar    T    C        0      0        2 
   5   chr5_67096872   Sample    T    C        0      0        2 
   5   chr5_67100530     AAsi    T    C        0      0        2 
   5   chr5_67100530     AKia    T    C        0      0        2 
   5   chr5_67100530     AOna    T    C        0      0        2 
   5   chr5_67100530     ASom    T    C        0      0        2 
   5   chr5_67100530     HCab    T    C        1      2        2 
   5   chr5_67100530     HPrz    T    C        1      2        2 
   5   chr5_67100530     ZBoe    T    C        0      0        2 
   5   chr5_67100530     ZGre    T    C        0      0        2 
   5   chr5_67100530     ZHar    T    C        0      0        2 
   5   chr5_67100530   Sample    T    C        1      2        2 
   5   chr5_67107753     AAsi    G    A        0      0        2 
   5   chr5_67107753     AKia    G    A        0      0        2 
   5   chr5_67107753     AOna    G    A        0      0        2 
   5   chr5_67107753     ASom    G    A        0      0        2 
   5   chr5_67107753     HCab    G    A      0.5      1        2 
   5   chr5_67107753     HPrz    G    A        1      2        2 
   5   chr5_67107753     ZBoe    G    A        0      0        2 
   5   chr5_67107753     ZGre    G    A        0      0        2 
   5   chr5_67107753     ZHar    G    A        0      0        2 
   5   chr5_67107753   Sample    G    A        0      0        2 
   5   chr5_67108517     AAsi    G    A        1      2        2 
   5   chr5_67108517     AKia    G    A        0      0        2 
   5   chr5_67108517     AOna    G    A        0      0        2 
   5   chr5_67108517     ASom    G    A        1      2        2 
   5   chr5_67108517     HCab    G    A        0      0        2 
   5   chr5_67108517     HPrz    G    A        0      0        2 
   5   chr5_67108517     ZBoe    G    A        1      2        2 
   5   chr5_67108517     ZGre    G    A        1      2        2 
   5   chr5_67108517     ZHar    G    A        1      2        2 
   5   chr5_67108517   Sample    G    A        0      0        2 
   5   chr5_67110250     AAsi    A    G        0      0        2 
   5   chr5_67110250     AKia    A    G        0      0        2 
   5   chr5_67110250     AOna    A    G        0      0        2 
   5   chr5_67110250     ASom    A    G        0      0        2 
   5   chr5_67110250     HCab    A    G        0      0        2 
   5   chr5_67110250     HPrz    A    G        0      0        2 
   5   chr5_67110250     ZBoe    A    G        0      0        2 
   5   chr5_67110250     ZGre    A    G      0.5      1        2 
   5   chr5_67110250     ZHar    A    G        0      0        2 
   5   chr5_67110250   Sample    A    G        0      0        2 
   5   chr5_67112252     AAsi    G    A        0      0        2 
   5   chr5_67112252     AKia    G    A        0      0        2 
   5   chr5_67112252     AOna    G    A        0      0        2 
   5   chr5_67112252     ASom    G    A        0      0        2 
   5   chr5_67112252     HCab    G    A      0.5      1        2 
   5   chr5_67112252     HPrz    G    A        0      0        2 
   5   chr5_67112252     ZBoe    G    A        0      0        2 
   5   chr5_67112252     ZGre    G    A        0      0        2 
   5   chr5_67112252     ZHar    G    A        0      0        2 
   5   chr5_67112252   Sample    G    A        0      0        2 
   5   chr5_67114665     AAsi    A    G        0      0        2 
   5   chr5_67114665     AKia    A    G        0      0        2 
   5   chr5_67114665     AOna    A    G        0      0        2 
   5   chr5_67114665     ASom    A    G        0      0        2 
   5   chr5_67114665     HCab    A    G        0      0        2 
   5   chr5_67114665     HPrz    A    G        0      0        2 
   5   chr5_67114665     ZBoe    A    G      0.5      1        2 
   5   chr5_67114665     ZGre    A    G        0      0        2 
   5   chr5_67114665     ZHar    A    G        0      0        2 
   5   chr5_67114665   Sample    A    G        0      0        2 
   5   chr5_67116272     AAsi    T    C        0      0        2 
   5   chr5_67116272     AKia    T    C        0      0        2 
   5   chr5_67116272     AOna    T    C        0      0        2 
   5   chr5_67116272     ASom    T    C        0      0        2 
   5   chr5_67116272     HCab    T    C        0      0        2 
   5   chr5_67116272     HPrz    T    C        0      0        2 
   5   chr5_67116272     ZBoe    T    C        0      0        2 
   5   chr5_67116272     ZGre    T    C        0      0        2 
   5   chr5_67116272     ZHar    T    C      0.5      1        2 
   5   chr5_67116272   Sample    T    C        0      0        2 
   5   chr5_67117179     AAsi    T    A        0      0        2 
   5   chr5_67117179     AKia    T    A        0      0        2 
   5   chr5_67117179     AOna    T    A        0      0        2 
   5   chr5_67117179     ASom    T    A        0      0        2 
   5   chr5_67117179     HCab    T    A      0.5      1        2 
   5   chr5_67117179     HPrz    T    A        0      0        2 
   5   chr5_67117179     ZBoe    T    A        0      0        2 
   5   chr5_67117179     ZGre    T    A        0      0        2 
   5   chr5_67117179     ZHar    T    A        0      0        2 
   5   chr5_67117179   Sample    T    A        1      2        2 
   5   chr5_67119604     AAsi    G    A        0      0        2 
   5   chr5_67119604     AKia    G    A        0      0        2 
   5   chr5_67119604     AOna    G    A        0      0        2 
   5   chr5_67119604     ASom    G    A        0      0        2 
   5   chr5_67119604     HCab    G    A      0.5      1        2 
   5   chr5_67119604     HPrz    G    A        1      2        2 
   5   chr5_67119604     ZBoe    G    A        0      0        2 
   5   chr5_67119604     ZGre    G    A        0      0        2 
   5   chr5_67119604     ZHar    G    A        0      0        2 
   5   chr5_67119604   Sample    G    A        0      0        2 
   5   chr5_67121213     AAsi    C    G        0      0        2 
   5   chr5_67121213     AKia    C    G        0      0        2 
   5   chr5_67121213     AOna    C    G        0      0        2 
   5   chr5_67121213     ASom    C    G        0      0        2 
   5   chr5_67121213     HCab    C    G        0      0        2 
   5   chr5_67121213     HPrz    C    G        0      0        2 
   5   chr5_67121213     ZBoe    C    G      0.5      1        2 
   5   chr5_67121213     ZGre    C    G        0      0        2 
   5   chr5_67121213     ZHar    C    G        0      0        2 
   5   chr5_67121213   Sample    C    G        0      0        2 
   5   chr5_67123203     AAsi    T    A        0      0        2 
   5   chr5_67123203     AKia    T    A        1      2        2 
   5   chr5_67123203     AOna    T    A        0      0        2 
   5   chr5_67123203     ASom    T    A        0      0        2 
   5   chr5_67123203     HCab    T    A        0      0        2 
   5   chr5_67123203     HPrz    T    A        0      0        2 
   5   chr5_67123203     ZBoe    T    A        0      0        2 
   5   chr5_67123203     ZGre    T    A        0      0        2 
   5   chr5_67123203     ZHar    T    A        0      0        2 
   5   chr5_67123203   Sample    T    A        0      0        2 
   5   chr5_67124837     AAsi    C    G        0      0        2 
   5   chr5_67124837     AKia    C    G        0      0        2 
   5   chr5_67124837     AOna    C    G        0      0        2 
   5   chr5_67124837     ASom    C    G        0      0        2 
   5   chr5_67124837     HCab    C    G        1      2        2 
   5   chr5_67124837     HPrz    C    G        1      2        2 
   5   chr5_67124837     ZBoe    C    G        0      0        2 
   5   chr5_67124837     ZGre    C    G        0      0        2 
   5   chr5_67124837     ZHar    C    G        0      0        2 
   5   chr5_67124837   Sample    C    G        1      2        2 
   5   chr5_67125588     AAsi    A    G        0      0        2 
   5   chr5_67125588     AKia    A    G        0      0        2 
   5   chr5_67125588     AOna    A    G        0      0        2 
   5   chr5_67125588     ASom    A    G        0      0        2 
   5   chr5_67125588     HCab    A    G        0      0        2 
   5   chr5_67125588     HPrz    A    G      0.5      1        2 
   5   chr5_67125588     ZBoe    A    G        0      0        2 
   5   chr5_67125588     ZGre    A    G        0      0        2 
   5   chr5_67125588     ZHar    A    G        0      0        2 
   5   chr5_67125588   Sample    A    G        0      0        2 
   5   chr5_67128780     AAsi    C    T        0      0        2 
   5   chr5_67128780     AKia    C    T        0      0        2 
   5   chr5_67128780     AOna    C    T        0      0        2 
   5   chr5_67128780     ASom    C    T        0      0        2 
   5   chr5_67128780     HCab    C    T        1      2        2 
   5   chr5_67128780     HPrz    C    T        1      2        2 
   5   chr5_67128780     ZBoe    C    T        0      0        2 
   5   chr5_67128780     ZGre    C    T        0      0        2 
   5   chr5_67128780     ZHar    C    T        0      0        2 
   5   chr5_67128780   Sample    C    T        1      2        2 
   5   chr5_67137528     AAsi    G    C        0      0        2 
   5   chr5_67137528     AKia    G    C        0      0        2 
   5   chr5_67137528     AOna    G    C        0      0        2 
   5   chr5_67137528     ASom    G    C        0      0        2 
   5   chr5_67137528     HCab    G    C        0      0        2 
   5   chr5_67137528     HPrz    G    C        0      0        2 
   5   chr5_67137528     ZBoe    G    C        0      0        2 
   5   chr5_67137528     ZGre    G    C        0      0        2 
   5   chr5_67137528     ZHar    G    C        1      2        2 
   5   chr5_67137528   Sample    G    C        0      0        2 
   5   chr5_67137824     AAsi    T    C        0      0        2 
   5   chr5_67137824     AKia    T    C        0      0        2 
   5   chr5_67137824     AOna    T    C        0      0        2 
   5   chr5_67137824     ASom    T    C        0      0        2 
   5   chr5_67137824     HCab    T    C        1      2        2 
   5   chr5_67137824     HPrz    T    C        1      2        2 
   5   chr5_67137824     ZBoe    T    C        0      0        2 
   5   chr5_67137824     ZGre    T    C        0      0        2 
   5   chr5_67137824     ZHar    T    C        0      0        2 
   5   chr5_67137824   Sample    T    C        1      2        2 
   5   chr5_67143125     AAsi    T    G      0.5      1        2 
   5   chr5_67143125     AKia    T    G        0      0        2 
   5   chr5_67143125     AOna    T    G        0      0        2 
   5   chr5_67143125     ASom    T    G        0      0        2 
   5   chr5_67143125     HCab    T    G        0      0        2 
   5   chr5_67143125     HPrz    T    G        0      0        2 
   5   chr5_67143125     ZBoe    T    G        0      0        2 
   5   chr5_67143125     ZGre    T    G        0      0        2 
   5   chr5_67143125     ZHar    T    G        0      0        2 
   5   chr5_67143125   Sample    T    G        0      0        2 
   5   chr5_67148695     AAsi    G    A        0      0        2 
   5   chr5_67148695     AKia    G    A      0.5      1        2 
   5   chr5_67148695     AOna    G    A        0      0        2 
   5   chr5_67148695     ASom    G    A        0      0        2 
   5   chr5_67148695     HCab    G    A        1      2        2 
   5   chr5_67148695     HPrz    G    A        1      2        2 
   5   chr5_67148695     ZBoe    G    A        0      0        2 
   5   chr5_67148695     ZGre    G    A        0      0        2 
   5   chr5_67148695     ZHar    G    A        0      0        2 
   5   chr5_67148695   Sample    G    A        1      2        2 
   5   chr5_67153324     AAsi    T    C        0      0        2 
   5   chr5_67153324     AKia    T    C        0      0        2 
   5   chr5_67153324     AOna    T    C        0      0        2 
   5   chr5_67153324     ASom    T    C        0      0        2 
   5   chr5_67153324     HCab    T    C        0      0        2 
   5   chr5_67153324     HPrz    T    C        0      0        2 
   5   chr5_67153324     ZBoe    T    C      0.5      1        2 
   5   chr5_67153324     ZGre    T    C        0      0        2 
   5   chr5_67153324     ZHar    T    C        0      0        2 
   5   chr5_67153324   Sample    T    C        0      0        2 
   5   chr5_67156991     AAsi    C    A        0      0        2 
   5   chr5_67156991     AKia    C    A        0      0        2 
   5   chr5_67156991     AOna    C    A        0      0        2 
   5   chr5_67156991     ASom    C    A        0      0        2 
   5   chr5_67156991     HCab    C    A        1      2        2 
   5   chr5_67156991     HPrz    C    A        1      2        2 
   5   chr5_67156991     ZBoe    C    A        0      0        2 
   5   chr5_67156991     ZGre    C    A        0      0        2 
   5   chr5_67156991     ZHar    C    A        0      0        2 
   5   chr5_67156991   Sample    C    A        1      2        2 
   5   chr5_67172315     AAsi    C    T        0      0        2 
   5   chr5_67172315     AKia    C    T        0      0        2 
   5   chr5_67172315     AOna    C    T        0      0        2 
   5   chr5_67172315     ASom    C    T        0      0        2 
   5   chr5_67172315     HCab    C    T        1      2        2 
   5   chr5_67172315     HPrz    C    T        1      2        2 
   5   chr5_67172315     ZBoe    C    T        0      0        2 
   5   chr5_67172315     ZGre    C    T        0      0        2 
   5   chr5_67172315     ZHar    C    T        0      0        2 
   5   chr5_67172315   Sample    C    T        1      2        2 
   5   chr5_67175336     AAsi    G    A        0      0        2 
   5   chr5_67175336     AKia    G    A        0      0        2 
   5   chr5_67175336     AOna    G    A        0      0        2 
   5   chr5_67175336     ASom    G    A        0      0        2 
   5   chr5_67175336     HCab    G    A        0      0        2 
   5   chr5_67175336     HPrz    G    A        0      0        2 
   5   chr5_67175336     ZBoe    G    A        0      0        2 
   5   chr5_67175336     ZGre    G    A        1      2        2 
   5   chr5_67175336     ZHar    G    A        0      0        2 
   5   chr5_67175336   Sample    G    A        0      0        2 
   5   chr5_67183448     AAsi    G    A        0      0        2 
   5   chr5_67183448     AKia    G    A        0      0        2 
   5   chr5_67183448     AOna    G    A        0      0        2 
   5   chr5_67183448     ASom    G    A        0      0        2 
   5   chr5_67183448     HCab    G    A        1      2        2 
   5   chr5_67183448     HPrz    G    A        1      2        2 
   5   chr5_67183448     ZBoe    G    A        0      0        2 
   5   chr5_67183448     ZGre    G    A        0      0        2 
   5   chr5_67183448     ZHar    G    A        0      0        2 
   5   chr5_67183448   Sample    G    A        1      2        2 
   5   chr5_67184329     AAsi    C    T        0      0        2 
   5   chr5_67184329     AKia    C    T        0      0        2 
   5   chr5_67184329     AOna    C    T        0      0        2 
   5   chr5_67184329     ASom    C    T        0      0        2 
   5   chr5_67184329     HCab    C    T        0      0        2 
   5   chr5_67184329     HPrz    C    T        0      0        2 
   5   chr5_67184329     ZBoe    C    T        0      0        2 
   5   chr5_67184329     ZGre    C    T        0      0        2 
   5   chr5_67184329     ZHar    C    T        1      2        2 
   5   chr5_67184329   Sample    C    T        0      0        2 
   5   chr5_67186721     AAsi    G    A        0      0        2 
   5   chr5_67186721     AKia    G    A        0      0        2 
   5   chr5_67186721     AOna    G    A        0      0        2 
   5   chr5_67186721     ASom    G    A        0      0        2 
   5   chr5_67186721     HCab    G    A        0      0        2 
   5   chr5_67186721     HPrz    G    A      0.5      1        2 
   5   chr5_67186721     ZBoe    G    A        0      0        2 
   5   chr5_67186721     ZGre    G    A        0      0        2 
   5   chr5_67186721     ZHar    G    A        0      0        2 
   5   chr5_67186721   Sample    G    A        0      0        2 
   5   chr5_67194942     AAsi    G    A        0      0        2 
   5   chr5_67194942     AKia    G    A        0      0        2 
   5   chr5_67194942     AOna    G    A        0      0        2 
   5   chr5_67194942     ASom    G    A        0      0        2 
   5   chr5_67194942     HCab    G    A        1      2        2 
   5   chr5_67194942     HPrz    G    A        1      2        2 
   5   chr5_67194942     ZBoe    G    A        0      0        2 
   5   chr5_67194942     ZGre    G    A        0      0        2 
   5   chr5_67194942     ZHar    G    A        0      0        2 
   5   chr5_67194942   Sample    G    A        1      2        2 
   5   chr5_67198809     AAsi    G    A        0      0        2 
   5   chr5_67198809     AKia    G    A        0      0        2 
   5   chr5_67198809     AOna    G    A        0      0        2 
   5   chr5_67198809     ASom    G    A        0      0        2 
   5   chr5_67198809     HCab    G    A        0      0        2 
   5   chr5_67198809     HPrz    G    A        0      0        2 
   5   chr5_67198809     ZBoe    G    A        0      0        2 
   5   chr5_67198809     ZGre    G    A      0.5      1        2 
   5   chr5_67198809     ZHar    G    A        0      0        2 
   5   chr5_67198809   Sample    G    A        0      0        2 
   5   chr5_67208660     AAsi    G    A        0      0        2 
   5   chr5_67208660     AKia    G    A        1      2        2 
   5   chr5_67208660     AOna    G    A        0      0        2 
   5   chr5_67208660     ASom    G    A        0      0        2 
   5   chr5_67208660     HCab    G    A        0      0        2 
   5   chr5_67208660     HPrz    G    A        0      0        2 
   5   chr5_67208660     ZBoe    G    A        0      0        2 
   5   chr5_67208660     ZGre    G    A        0      0        2 
   5   chr5_67208660     ZHar    G    A        0      0        2 
   5   chr5_67208660   Sample    G    A        0      0        2 
   5   chr5_67209610     AAsi    T    C        0      0        2 
   5   chr5_67209610     AKia    T    C        0      0        2 
   5   chr5_67209610     AOna    T    C        0      0        2 
   5   chr5_67209610     ASom    T    C        0      0        2 
   5   chr5_67209610     HCab    T    C      0.5      1        2 
   5   chr5_67209610     HPrz    T    C      0.5      1        2 
   5   chr5_67209610     ZBoe    T    C        0      0        2 
   5   chr5_67209610     ZGre    T    C        0      0        2 
   5   chr5_67209610     ZHar    T    C        0      0        2 
   5   chr5_67209610   Sample    T    C        0      0        2 
   5   chr5_67212849     AAsi    G    A        0      0        2 
   5   chr5_67212849     AKia    G    A        0      0        2 
   5   chr5_67212849     AOna    G    A        1      2        2 
   5   chr5_67212849     ASom    G    A        0      0        2 
   5   chr5_67212849     HCab    G    A        0      0        2 
   5   chr5_67212849     HPrz    G    A        0      0        2 
   5   chr5_67212849     ZBoe    G    A        0      0        2 
   5   chr5_67212849     ZGre    G    A        0      0        2 
   5   chr5_67212849     ZHar    G    A        0      0        2 
   5   chr5_67212849   Sample    G    A        0      0        2 
   5   chr5_67212905     AAsi    G    A        0      0        2 
   5   chr5_67212905     AKia    G    A        0      0        2 
   5   chr5_67212905     AOna    G    A        0      0        2 
   5   chr5_67212905     ASom    G    A        0      0        2 
   5   chr5_67212905     HCab    G    A      0.5      1        2 
   5   chr5_67212905     HPrz    G    A        0      0        2 
   5   chr5_67212905     ZBoe    G    A        0      0        2 
   5   chr5_67212905     ZGre    G    A        0      0        2 
   5   chr5_67212905     ZHar    G    A        0      0        2 
   5   chr5_67212905   Sample    G    A        0      0        2 
   5   chr5_67214494     AAsi    T    C        0      0        2 
   5   chr5_67214494     AKia    T    C        0      0        2 
   5   chr5_67214494     AOna    T    C        0      0        2 
   5   chr5_67214494     ASom    T    C        0      0        2 
   5   chr5_67214494     HCab    T    C      0.5      1        2 
   5   chr5_67214494     HPrz    T    C        0      0        2 
   5   chr5_67214494     ZBoe    T    C        0      0        2 
   5   chr5_67214494     ZGre    T    C        0      0        2 
   5   chr5_67214494     ZHar    T    C        0      0        2 
   5   chr5_67214494   Sample    T    C        0      0        2 
   5   chr5_67216188     AAsi    A    G        1      2        2 
   5   chr5_67216188     AKia    A    G        0      0        2 
   5   chr5_67216188     AOna    A    G        0      0        2 
   5   chr5_67216188     ASom    A    G        1      2        2 
   5   chr5_67216188     HCab    A    G        0      0        2 
   5   chr5_67216188     HPrz    A    G        0      0        2 
   5   chr5_67216188     ZBoe    A    G        0      0        2 
   5   chr5_67216188     ZGre    A    G        1      2        2 
   5   chr5_67216188     ZHar    A    G        0      0        2 
   5   chr5_67216188   Sample    A    G        0      0        2 
   5   chr5_67230272     AAsi    A    G      0.5      1        2 
   5   chr5_67230272     AKia    A    G        0      0        2 
   5   chr5_67230272     AOna    A    G        0      0        2 
   5   chr5_67230272     ASom    A    G        0      0        2 
   5   chr5_67230272     HCab    A    G        0      0        2 
   5   chr5_67230272     HPrz    A    G        0      0        2 
   5   chr5_67230272     ZBoe    A    G        0      0        2 
   5   chr5_67230272     ZGre    A    G        0      0        2 
   5   chr5_67230272     ZHar    A    G        0      0        2 
   5   chr5_67230272   Sample    A    G        0      0        2 
   5   chr5_67235611     AAsi    G    A        0      0        2 
   5   chr5_67235611     AKia    G    A        0      0        2 
   5   chr5_67235611     AOna    G    A        0      0        2 
   5   chr5_67235611     ASom    G    A        0      0        2 
   5   chr5_67235611     HCab    G    A        1      2        2 
   5   chr5_67235611     HPrz    G    A      0.5      1        2 
   5   chr5_67235611     ZBoe    G    A        0      0        2 
   5   chr5_67235611     ZGre    G    A        0      0        2 
   5   chr5_67235611     ZHar    G    A        0      0        2 
   5   chr5_67235611   Sample    G    A        1      2        2 
   5   chr5_67259807     AAsi    A    G        0      0        2 
   5   chr5_67259807     AKia    A    G        0      0        2 
   5   chr5_67259807     AOna    A    G        0      0        2 
   5   chr5_67259807     ASom    A    G        0      0        2 
   5   chr5_67259807     HCab    A    G        1      2        2 
   5   chr5_67259807     HPrz    A    G        1      2        2 
   5   chr5_67259807     ZBoe    A    G        0      0        2 
   5   chr5_67259807     ZGre    A    G        0      0        2 
   5   chr5_67259807     ZHar    A    G        0      0        2 
   5   chr5_67259807   Sample    A    G        1      2        2 
   5   chr5_67260034     AAsi    C    A        0      0        2 
   5   chr5_67260034     AKia    C    A        0      0        2 
   5   chr5_67260034     AOna    C    A        0      0        2 
   5   chr5_67260034     ASom    C    A        0      0        2 
   5   chr5_67260034     HCab    C    A        0      0        2 
   5   chr5_67260034     HPrz    C    A        0      0        2 
   5   chr5_67260034     ZBoe    C    A        1      2        2 
   5   chr5_67260034     ZGre    C    A        0      0        2 
   5   chr5_67260034     ZHar    C    A        0      0        2 
   5   chr5_67260034   Sample    C    A        0      0        2 
   5   chr5_67261148     AAsi    T    A        0      0        2 
   5   chr5_67261148     AKia    T    A        0      0        2 
   5   chr5_67261148     AOna    T    A        0      0        2 
   5   chr5_67261148     ASom    T    A        0      0        2 
   5   chr5_67261148     HCab    T    A      0.5      1        2 
   5   chr5_67261148     HPrz    T    A        0      0        2 
   5   chr5_67261148     ZBoe    T    A        0      0        2 
   5   chr5_67261148     ZGre    T    A        0      0        2 
   5   chr5_67261148     ZHar    T    A        0      0        2 
   5   chr5_67261148   Sample    T    A        0      0        2 
   5   chr5_67284878     AAsi    C    T        0      0        2 
   5   chr5_67284878     AKia    C    T        0      0        2 
   5   chr5_67284878     AOna    C    T        0      0        2 
   5   chr5_67284878     ASom    C    T        0      0        2 
   5   chr5_67284878     HCab    C    T        1      2        2 
   5   chr5_67284878     HPrz    C    T        1      2        2 
   5   chr5_67284878     ZBoe    C    T        0      0        2 
   5   chr5_67284878     ZGre    C    T        0      0        2 
   5   chr5_67284878     ZHar    C    T        0      0        2 
   5   chr5_67284878   Sample    C    T        1      2        2 
   5   chr5_67284916     AAsi    T    C        0      0        2 
   5   chr5_67284916     AKia    T    C        0      0        2 
   5   chr5_67284916     AOna    T    C        0      0        2 
   5   chr5_67284916     ASom    T    C        0      0        2 
   5   chr5_67284916     HCab    T    C        0      0        2 
   5   chr5_67284916     HPrz    T    C        0      0        2 
   5   chr5_67284916     ZBoe    T    C        0      0        2 
   5   chr5_67284916     ZGre    T    C        1      2        2 
   5   chr5_67284916     ZHar    T    C        0      0        2 
   5   chr5_67284916   Sample    T    C        0      0        2 
   5   chr5_67285498     AAsi    G    A        0      0        2 
   5   chr5_67285498     AKia    G    A        0      0        2 
   5   chr5_67285498     AOna    G    A        0      0        2 
   5   chr5_67285498     ASom    G    A        0      0        2 
   5   chr5_67285498     HCab    G    A        0      0        2 
   5   chr5_67285498     HPrz    G    A        0      0        2 
   5   chr5_67285498     ZBoe    G    A      0.5      1        2 
   5   chr5_67285498     ZGre    G    A        0      0        2 
   5   chr5_67285498     ZHar    G    A        0      0        2 
   5   chr5_67285498   Sample    G    A        0      0        2 
   5   chr5_67291991     AAsi    G    C        0      0        2 
   5   chr5_67291991     AKia    G    C        0      0        2 
   5   chr5_67291991     AOna    G    C        0      0        2 
   5   chr5_67291991     ASom    G    C        0      0        2 
   5   chr5_67291991     HCab    G    C        1      2        2 
   5   chr5_67291991     HPrz    G    C        1      2        2 
   5   chr5_67291991     ZBoe    G    C        0      0        2 
   5   chr5_67291991     ZGre    G    C        0      0        2 
   5   chr5_67291991     ZHar    G    C        0      0        2 
   5   chr5_67291991   Sample    G    C        1      2        2 
   5   chr5_67299573     AAsi    G    T        0      0        2 
   5   chr5_67299573     AKia    G    T        0      0        2 
   5   chr5_67299573     AOna    G    T        0      0        2 
   5   chr5_67299573     ASom    G    T        0      0        2 
   5   chr5_67299573     HCab    G    T        0      0        2 
   5   chr5_67299573     HPrz    G    T        0      0        2 
   5   chr5_67299573     ZBoe    G    T      0.5      1        2 
   5   chr5_67299573     ZGre    G    T        0      0        2 
   5   chr5_67299573     ZHar    G    T        0      0        2 
   5   chr5_67299573   Sample    G    T        0      0        2 
   5   chr5_67299768     AAsi    T    G        0      0        2 
   5   chr5_67299768     AKia    T    G        0      0        2 
   5   chr5_67299768     AOna    T    G        0      0        2 
   5   chr5_67299768     ASom    T    G        0      0        2 
   5   chr5_67299768     HCab    T    G        0      0        2 
   5   chr5_67299768     HPrz    T    G        0      0        2 
   5   chr5_67299768     ZBoe    T    G        0      0        2 
   5   chr5_67299768     ZGre    T    G        0      0        2 
   5   chr5_67299768     ZHar    T    G      0.5      1        2 
   5   chr5_67299768   Sample    T    G        0      0        2 
   5   chr5_67308393     AAsi    T    C        0      0        2 
   5   chr5_67308393     AKia    T    C        0      0        2 
   5   chr5_67308393     AOna    T    C        0      0        2 
   5   chr5_67308393     ASom    T    C        0      0        2 
   5   chr5_67308393     HCab    T    C        0      0        2 
   5   chr5_67308393     HPrz    T    C        0      0        2 
   5   chr5_67308393     ZBoe    T    C      0.5      1        2 
   5   chr5_67308393     ZGre    T    C        0      0        2 
   5   chr5_67308393     ZHar    T    C        0      0        2 
   5   chr5_67308393   Sample    T    C        0      0        2 
   5   chr5_67316165     AAsi    A    C        0      0        2 
   5   chr5_67316165     AKia    A    C        0      0        2 
   5   chr5_67316165     AOna    A    C        0      0        2 
   5   chr5_67316165     ASom    A    C        0      0        2 
   5   chr5_67316165     HCab    A    C        1      2        2 
   5   chr5_67316165     HPrz    A    C        1      2        2 
   5   chr5_67316165     ZBoe    A    C        0      0        2 
   5   chr5_67316165     ZGre    A    C        0      0        2 
   5   chr5_67316165     ZHar    A    C        0      0        2 
   5   chr5_67316165   Sample    A    C        1      2        2 
   5   chr5_67321312     AAsi    G    C        0      0        2 
   5   chr5_67321312     AKia    G    C        0      0        2 
   5   chr5_67321312     AOna    G    C        0      0        2 
   5   chr5_67321312     ASom    G    C        0      0        2 
   5   chr5_67321312     HCab    G    C        0      0        2 
   5   chr5_67321312     HPrz    G    C        0      0        2 
   5   chr5_67321312     ZBoe    G    C      0.5      1        2 
   5   chr5_67321312     ZGre    G    C        0      0        2 
   5   chr5_67321312     ZHar    G    C        0      0        2 
   5   chr5_67321312   Sample    G    C        0      0        2 
   5   chr5_67331131     AAsi    A    G        0      0        2 
   5   chr5_67331131     AKia    A    G        1      2        2 
   5   chr5_67331131     AOna    A    G        0      0        2 
   5   chr5_67331131     ASom    A    G        0      0        2 
   5   chr5_67331131     HCab    A    G        0      0        2 
   5   chr5_67331131     HPrz    A    G        0      0        2 
   5   chr5_67331131     ZBoe    A    G      0.5      1        2 
   5   chr5_67331131     ZGre    A    G        0      0        2 
   5   chr5_67331131     ZHar    A    G        0      0        2 
   5   chr5_67331131   Sample    A    G        0      0        2 
   5   chr5_67333867     AAsi    A    C        0      0        2 
   5   chr5_67333867     AKia    A    C        0      0        2 
   5   chr5_67333867     AOna    A    C        0      0        2 
   5   chr5_67333867     ASom    A    C        0      0        2 
   5   chr5_67333867     HCab    A    C      0.5      1        2 
   5   chr5_67333867     HPrz    A    C      0.5      1        2 
   5   chr5_67333867     ZBoe    A    C        0      0        2 
   5   chr5_67333867     ZGre    A    C        0      0        2 
   5   chr5_67333867     ZHar    A    C        0      0        2 
   5   chr5_67333867   Sample    A    C        0      0        2 
   5   chr5_67338476     AAsi    A    T        0      0        2 
   5   chr5_67338476     AKia    A    T        1      2        2 
   5   chr5_67338476     AOna    A    T        1      2        2 
   5   chr5_67338476     ASom    A    T        0      0        2 
   5   chr5_67338476     HCab    A    T        0      0        2 
   5   chr5_67338476     HPrz    A    T        0      0        2 
   5   chr5_67338476     ZBoe    A    T        0      0        2 
   5   chr5_67338476     ZGre    A    T        0      0        2 
   5   chr5_67338476     ZHar    A    T        0      0        2 
   5   chr5_67338476   Sample    A    T        0      0        2 
   5   chr5_67339775     AAsi    G    A        0      0        2 
   5   chr5_67339775     AKia    G    A        1      2        2 
   5   chr5_67339775     AOna    G    A        1      2        2 
   5   chr5_67339775     ASom    G    A        0      0        2 
   5   chr5_67339775     HCab    G    A        0      0        2 
   5   chr5_67339775     HPrz    G    A        0      0        2 
   5   chr5_67339775     ZBoe    G    A        0      0        2 
   5   chr5_67339775     ZGre    G    A        0      0        2 
   5   chr5_67339775     ZHar    G    A        0      0        2 
   5   chr5_67339775   Sample    G    A        0      0        2 
   5   chr5_67346864     AAsi    T    C        0      0        2 
   5   chr5_67346864     AKia    T    C      0.5      1        2 
   5   chr5_67346864     AOna    T    C        0      0        2 
   5   chr5_67346864     ASom    T    C        0      0        2 
   5   chr5_67346864     HCab    T    C        0      0        2 
   5   chr5_67346864     HPrz    T    C        0      0        2 
   5   chr5_67346864     ZBoe    T    C        0      0        2 
   5   chr5_67346864     ZGre    T    C        0      0        2 
   5   chr5_67346864     ZHar    T    C        0      0        2 
   5   chr5_67346864   Sample    T    C        0      0        2 
   5   chr5_67349036     AAsi    G    A        0      0        2 
   5   chr5_67349036     AKia    G    A        0      0        2 
   5   chr5_67349036     AOna    G    A        0      0        2 
   5   chr5_67349036     ASom    G    A        0      0        2 
   5   chr5_67349036     HCab    G    A        0      0        2 
   5   chr5_67349036     HPrz    G    A        0      0        2 
   5   chr5_67349036     ZBoe    G    A        0      0        2 
   5   chr5_67349036     ZGre    G    A        1      2        2 
   5   chr5_67349036     ZHar    G    A        0      0        2 
   5   chr5_67349036   Sample    G    A        0      0        2 
   5   chr5_67391058     AAsi    T    C        0      0        2 
   5   chr5_67391058     AKia    T    C        0      0        2 
   5   chr5_67391058     AOna    T    C        0      0        2 
   5   chr5_67391058     ASom    T    C        0      0        2 
   5   chr5_67391058     HCab    T    C        1      2        2 
   5   chr5_67391058     HPrz    T    C        1      2        2 
   5   chr5_67391058     ZBoe    T    C        0      0        2 
   5   chr5_67391058     ZGre    T    C        0      0        2 
   5   chr5_67391058     ZHar    T    C        0      0        2 
   5   chr5_67391058   Sample    T    C        1      2        2 
   5   chr5_67391909     AAsi    A    G        0      0        2 
   5   chr5_67391909     AKia    A    G        0      0        2 
   5   chr5_67391909     AOna    A    G        1      2        2 
   5   chr5_67391909     ASom    A    G        0      0        2 
   5   chr5_67391909     HCab    A    G        0      0        2 
   5   chr5_67391909     HPrz    A    G        0      0        2 
   5   chr5_67391909     ZBoe    A    G        0      0        2 
   5   chr5_67391909     ZGre    A    G        0      0        2 
   5   chr5_67391909     ZHar    A    G        0      0        2 
   5   chr5_67391909   Sample    A    G        0      0        2 
   5   chr5_67395892     AAsi    G    A        0      0        2 
   5   chr5_67395892     AKia    G    A        0      0        2 
   5   chr5_67395892     AOna    G    A        0      0        2 
   5   chr5_67395892     ASom    G    A        0      0        2 
   5   chr5_67395892     HCab    G    A      0.5      1        2 
   5   chr5_67395892     HPrz    G    A        0      0        2 
   5   chr5_67395892     ZBoe    G    A        0      0        2 
   5   chr5_67395892     ZGre    G    A        0      0        2 
   5   chr5_67395892     ZHar    G    A        0      0        2 
   5   chr5_67395892   Sample    G    A        0      0        2 
   5   chr5_67395916     AAsi    C    T        0      0        2 
   5   chr5_67395916     AKia    C    T        0      0        2 
   5   chr5_67395916     AOna    C    T        0      0        2 
   5   chr5_67395916     ASom    C    T        0      0        2 
   5   chr5_67395916     HCab    C    T        0      0        2 
   5   chr5_67395916     HPrz    C    T        0      0        2 
   5   chr5_67395916     ZBoe    C    T        0      0        2 
   5   chr5_67395916     ZGre    C    T        0      0        2 
   5   chr5_67395916     ZHar    C    T        1      2        2 
   5   chr5_67395916   Sample    C    T        0      0        2 
   5   chr5_67401496     AAsi    G    T        0      0        2 
   5   chr5_67401496     AKia    G    T        0      0        2 
   5   chr5_67401496     AOna    G    T        0      0        2 
   5   chr5_67401496     ASom    G    T        0      0        2 
   5   chr5_67401496     HCab    G    T        1      2        2 
   5   chr5_67401496     HPrz    G    T        1      2        2 
   5   chr5_67401496     ZBoe    G    T        0      0        2 
   5   chr5_67401496     ZGre    G    T        0      0        2 
   5   chr5_67401496     ZHar    G    T        0      0        2 
   5   chr5_67401496   Sample    G    T        1      2        2 
   5   chr5_67406989     AAsi    A    G        0      0        2 
   5   chr5_67406989     AKia    A    G        0      0        2 
   5   chr5_67406989     AOna    A    G        0      0        2 
   5   chr5_67406989     ASom    A    G        0      0        2 
   5   chr5_67406989     HCab    A    G        0      0        2 
   5   chr5_67406989     HPrz    A    G        0      0        2 
   5   chr5_67406989     ZBoe    A    G        0      0        2 
   5   chr5_67406989     ZGre    A    G        1      2        2 
   5   chr5_67406989     ZHar    A    G        0      0        2 
   5   chr5_67406989   Sample    A    G        0      0        2 
   5   chr5_67422506     AAsi    T    C        0      0        2 
   5   chr5_67422506     AKia    T    C        0      0        2 
   5   chr5_67422506     AOna    T    C        0      0        2 
   5   chr5_67422506     ASom    T    C        0      0        2 
   5   chr5_67422506     HCab    T    C        0      0        2 
   5   chr5_67422506     HPrz    T    C        0      0        2 
   5   chr5_67422506     ZBoe    T    C      0.5      1        2 
   5   chr5_67422506     ZGre    T    C        0      0        2 
   5   chr5_67422506     ZHar    T    C        0      0        2 
   5   chr5_67422506   Sample    T    C        0      0        2 
   5   chr5_67422752     AAsi    A    G        0      0        2 
   5   chr5_67422752     AKia    A    G        0      0        2 
   5   chr5_67422752     AOna    A    G        0      0        2 
   5   chr5_67422752     ASom    A    G        0      0        2 
   5   chr5_67422752     HCab    A    G        0      0        2 
   5   chr5_67422752     HPrz    A    G        0      0        2 
   5   chr5_67422752     ZBoe    A    G        0      0        2 
   5   chr5_67422752     ZGre    A    G        0      0        2 
   5   chr5_67422752     ZHar    A    G      0.5      1        2 
   5   chr5_67422752   Sample    A    G        0      0        2 
   5   chr5_67434370     AAsi    G    C      0.5      1        2 
   5   chr5_67434370     AKia    G    C        0      0        2 
   5   chr5_67434370     AOna    G    C        0      0        2 
   5   chr5_67434370     ASom    G    C        0      0        2 
   5   chr5_67434370     HCab    G    C        0      0        2 
   5   chr5_67434370     HPrz    G    C        0      0        2 
   5   chr5_67434370     ZBoe    G    C        0      0        2 
   5   chr5_67434370     ZGre    G    C        0      0        2 
   5   chr5_67434370     ZHar    G    C        0      0        2 
   5   chr5_67434370   Sample    G    C        0      0        2 
   5   chr5_67445550     AAsi    C    A        0      0        2 
   5   chr5_67445550     AKia    C    A        0      0        2 
   5   chr5_67445550     AOna    C    A        0      0        2 
   5   chr5_67445550     ASom    C    A        0      0        2 
   5   chr5_67445550     HCab    C    A        0      0        2 
   5   chr5_67445550     HPrz    C    A        0      0        2 
   5   chr5_67445550     ZBoe    C    A        0      0        2 
   5   chr5_67445550     ZGre    C    A        0      0        2 
   5   chr5_67445550     ZHar    C    A        1      2        2 
   5   chr5_67445550   Sample    C    A        0      0        2 
   5   chr5_67451147     AAsi    C    T        0      0        2 
   5   chr5_67451147     AKia    C    T        0      0        2 
   5   chr5_67451147     AOna    C    T        0      0        2 
   5   chr5_67451147     ASom    C    T        0      0        2 
   5   chr5_67451147     HCab    C    T        0      0        2 
   5   chr5_67451147     HPrz    C    T      0.5      1        2 
   5   chr5_67451147     ZBoe    C    T        0      0        2 
   5   chr5_67451147     ZGre    C    T        0      0        2 
   5   chr5_67451147     ZHar    C    T        0      0        2 
   5   chr5_67451147   Sample    C    T        0      0        2 
   5   chr5_67461054     AAsi    A    T        0      0        2 
   5   chr5_67461054     AKia    A    T        0      0        2 
   5   chr5_67461054     AOna    A    T        0      0        2 
   5   chr5_67461054     ASom    A    T        0      0        2 
   5   chr5_67461054     HCab    A    T        1      2        2 
   5   chr5_67461054     HPrz    A    T        1      2        2 
   5   chr5_67461054     ZBoe    A    T        0      0        2 
   5   chr5_67461054     ZGre    A    T        0      0        2 
   5   chr5_67461054     ZHar    A    T        0      0        2 
   5   chr5_67461054   Sample    A    T        1      2        2 
   5   chr5_67471785     AAsi    G    T        0      0        2 
   5   chr5_67471785     AKia    G    T        0      0        2 
   5   chr5_67471785     AOna    G    T        0      0        2 
   5   chr5_67471785     ASom    G    T        0      0        2 
   5   chr5_67471785     HCab    G    T        0      0        2 
   5   chr5_67471785     HPrz    G    T        0      0        2 
   5   chr5_67471785     ZBoe    G    T        0      0        2 
   5   chr5_67471785     ZGre    G    T        1      2        2 
   5   chr5_67471785     ZHar    G    T        0      0        2 
   5   chr5_67471785   Sample    G    T        0      0        2 
   5   chr5_67479495     AAsi    G    A        0      0        2 
   5   chr5_67479495     AKia    G    A        0      0        2 
   5   chr5_67479495     AOna    G    A        1      2        2 
   5   chr5_67479495     ASom    G    A        0      0        2 
   5   chr5_67479495     HCab    G    A        0      0        2 
   5   chr5_67479495     HPrz    G    A        0      0        2 
   5   chr5_67479495     ZBoe    G    A        0      0        2 
   5   chr5_67479495     ZGre    G    A        0      0        2 
   5   chr5_67479495     ZHar    G    A        0      0        2 
   5   chr5_67479495   Sample    G    A        0      0        2 
   5   chr5_67483646     AAsi    G    A        0      0        2 
   5   chr5_67483646     AKia    G    A        0      0        2 
   5   chr5_67483646     AOna    G    A        0      0        2 
   5   chr5_67483646     ASom    G    A        0      0        2 
   5   chr5_67483646     HCab    G    A        0      0        2 
   5   chr5_67483646     HPrz    G    A        0      0        2 
   5   chr5_67483646     ZBoe    G    A        0      0        2 
   5   chr5_67483646     ZGre    G    A        0      0        2 
   5   chr5_67483646     ZHar    G    A      0.5      1        2 
   5   chr5_67483646   Sample    G    A        0      0        2 
   5   chr5_67504496     AAsi    C    T        0      0        2 
   5   chr5_67504496     AKia    C    T        0      0        2 
   5   chr5_67504496     AOna    C    T        0      0        2 
   5   chr5_67504496     ASom    C    T        0      0        2 
   5   chr5_67504496     HCab    C    T      0.5      1        2 
   5   chr5_67504496     HPrz    C    T        1      2        2 
   5   chr5_67504496     ZBoe    C    T        0      0        2 
   5   chr5_67504496     ZGre    C    T        0      0        2 
   5   chr5_67504496     ZHar    C    T        0      0        2 
   5   chr5_67504496   Sample    C    T        0      0        2 
   5   chr5_67508783     AAsi    A    G        0      0        2 
   5   chr5_67508783     AKia    A    G        0      0        2 
   5   chr5_67508783     AOna    A    G        0      0        2 
   5   chr5_67508783     ASom    A    G        0      0        2 
   5   chr5_67508783     HCab    A    G        0      0        2 
   5   chr5_67508783     HPrz    A    G        0      0        2 
   5   chr5_67508783     ZBoe    A    G        0      0        2 
   5   chr5_67508783     ZGre    A    G        0      0        2 
   5   chr5_67508783     ZHar    A    G      0.5      1        2 
   5   chr5_67508783   Sample    A    G        0      0        2 
   5   chr5_67534478     AAsi    C    T        0      0        2 
   5   chr5_67534478     AKia    C    T        0      0        2 
   5   chr5_67534478     AOna    C    T        1      2        2 
   5   chr5_67534478     ASom    C    T        0      0        2 
   5   chr5_67534478     HCab    C    T        0      0        2 
   5   chr5_67534478     HPrz    C    T        0      0        2 
   5   chr5_67534478     ZBoe    C    T        0      0        2 
   5   chr5_67534478     ZGre    C    T        0      0        2 
   5   chr5_67534478     ZHar    C    T        0      0        2 
   5   chr5_67534478   Sample    C    T        0      0        2 
   5   chr5_67534685     AAsi    A    G        0      0        2 
   5   chr5_67534685     AKia    A    G        0      0        2 
   5   chr5_67534685     AOna    A    G        0      0        2 
   5   chr5_67534685     ASom    A    G        0      0        2 
   5   chr5_67534685     HCab    A    G        1      2        2 
   5   chr5_67534685     HPrz    A    G        1      2        2 
   5   chr5_67534685     ZBoe    A    G        0      0        2 
   5   chr5_67534685     ZGre    A    G        0      0        2 
   5   chr5_67534685     ZHar    A    G        0      0        2 
   5   chr5_67534685   Sample    A    G        1      2        2 
   5   chr5_67537694     AAsi    A    C        0      0        2 
   5   chr5_67537694     AKia    A    C        0      0        2 
   5   chr5_67537694     AOna    A    C        0      0        2 
   5   chr5_67537694     ASom    A    C        0      0        2 
   5   chr5_67537694     HCab    A    C        0      0        2 
   5   chr5_67537694     HPrz    A    C        0      0        2 
   5   chr5_67537694     ZBoe    A    C        0      0        2 
   5   chr5_67537694     ZGre    A    C      0.5      1        2 
   5   chr5_67537694     ZHar    A    C        0      0        2 
   5   chr5_67537694   Sample    A    C        0      0        2 
   5   chr5_67539763     AAsi    A    G        0      0        2 
   5   chr5_67539763     AKia    A    G        0      0        2 
   5   chr5_67539763     AOna    A    G        0      0        2 
   5   chr5_67539763     ASom    A    G        0      0        2 
   5   chr5_67539763     HCab    A    G        1      2        2 
   5   chr5_67539763     HPrz    A    G        1      2        2 
   5   chr5_67539763     ZBoe    A    G        0      0        2 
   5   chr5_67539763     ZGre    A    G        0      0        2 
   5   chr5_67539763     ZHar    A    G        0      0        2 
   5   chr5_67539763   Sample    A    G        1      2        2 
   5   chr5_67542961     AAsi    T    C        0      0        2 
   5   chr5_67542961     AKia    T    C        0      0        2 
   5   chr5_67542961     AOna    T    C        0      0        2 
   5   chr5_67542961     ASom    T    C        0      0        2 
   5   chr5_67542961     HCab    T    C        0      0        2 
   5   chr5_67542961     HPrz    T    C      0.5      1        2 
   5   chr5_67542961     ZBoe    T    C        0      0        2 
   5   chr5_67542961     ZGre    T    C        0      0        2 
   5   chr5_67542961     ZHar    T    C        0      0        2 
   5   chr5_67542961   Sample    T    C        0      0        2 
   5   chr5_67542985     AAsi    A    C        0      0        2 
   5   chr5_67542985     AKia    A    C        0      0        2 
   5   chr5_67542985     AOna    A    C        0      0        2 
   5   chr5_67542985     ASom    A    C        0      0        2 
   5   chr5_67542985     HCab    A    C        1      2        2 
   5   chr5_67542985     HPrz    A    C        1      2        2 
   5   chr5_67542985     ZBoe    A    C        0      0        2 
   5   chr5_67542985     ZGre    A    C        0      0        2 
   5   chr5_67542985     ZHar    A    C        0      0        2 
   5   chr5_67542985   Sample    A    C        1      2        2 
   5   chr5_67548376     AAsi    G    A        0      0        2 
   5   chr5_67548376     AKia    G    A        0      0        2 
   5   chr5_67548376     AOna    G    A        0      0        2 
   5   chr5_67548376     ASom    G    A        0      0        2 
   5   chr5_67548376     HCab    G    A        0      0        2 
   5   chr5_67548376     HPrz    G    A        0      0        2 
   5   chr5_67548376     ZBoe    G    A      0.5      1        2 
   5   chr5_67548376     ZGre    G    A        0      0        2 
   5   chr5_67548376     ZHar    G    A        0      0        2 
   5   chr5_67548376   Sample    G    A        0      0        2 
   5   chr5_67555559     AAsi    T    A        0      0        2 
   5   chr5_67555559     AKia    T    A        0      0        2 
   5   chr5_67555559     AOna    T    A        0      0        2 
   5   chr5_67555559     ASom    T    A        0      0        2 
   5   chr5_67555559     HCab    T    A        0      0        2 
   5   chr5_67555559     HPrz    T    A        0      0        2 
   5   chr5_67555559     ZBoe    T    A      0.5      1        2 
   5   chr5_67555559     ZGre    T    A        0      0        2 
   5   chr5_67555559     ZHar    T    A        0      0        2 
   5   chr5_67555559   Sample    T    A        0      0        2 
   5   chr5_67555884     AAsi    A    G        0      0        2 
   5   chr5_67555884     AKia    A    G        0      0        2 
   5   chr5_67555884     AOna    A    G        0      0        2 
   5   chr5_67555884     ASom    A    G        0      0        2 
   5   chr5_67555884     HCab    A    G        1      2        2 
   5   chr5_67555884     HPrz    A    G        1      2        2 
   5   chr5_67555884     ZBoe    A    G        0      0        2 
   5   chr5_67555884     ZGre    A    G        0      0        2 
   5   chr5_67555884     ZHar    A    G        0      0        2 
   5   chr5_67555884   Sample    A    G        1      2        2 
   5   chr5_67560518     AAsi    T    C        0      0        2 
   5   chr5_67560518     AKia    T    C        0      0        2 
   5   chr5_67560518     AOna    T    C        0      0        2 
   5   chr5_67560518     ASom    T    C        0      0        2 
   5   chr5_67560518     HCab    T    C        1      2        2 
   5   chr5_67560518     HPrz    T    C        1      2        2 
   5   chr5_67560518     ZBoe    T    C        0      0        2 
   5   chr5_67560518     ZGre    T    C        0      0        2 
   5   chr5_67560518     ZHar    T    C        0      0        2 
   5   chr5_67560518   Sample    T    C        1      2        2 
   5   chr5_67564389     AAsi    C    G        0      0        2 
   5   chr5_67564389     AKia    C    G        0      0        2 
   5   chr5_67564389     AOna    C    G        0      0        2 
   5   chr5_67564389     ASom    C    G        0      0        2 
   5   chr5_67564389     HCab    C    G        1      2        2 
   5   chr5_67564389     HPrz    C    G        1      2        2 
   5   chr5_67564389     ZBoe    C    G        0      0        2 
   5   chr5_67564389     ZGre    C    G        0      0        2 
   5   chr5_67564389     ZHar    C    G        0      0        2 
   5   chr5_67564389   Sample    C    G        1      2        2 
   5   chr5_67566007     AAsi    C    T        0      0        2 
   5   chr5_67566007     AKia    C    T        1      2        2 
   5   chr5_67566007     AOna    C    T        1      2        2 
   5   chr5_67566007     ASom    C    T        0      0        2 
   5   chr5_67566007     HCab    C    T        0      0        2 
   5   chr5_67566007     HPrz    C    T        0      0        2 
   5   chr5_67566007     ZBoe    C    T        0      0        2 
   5   chr5_67566007     ZGre    C    T        0      0        2 
   5   chr5_67566007     ZHar    C    T        0      0        2 
   5   chr5_67566007   Sample    C    T        0      0        2 
   5   chr5_67566211     AAsi    C    T        1      2        2 
   5   chr5_67566211     AKia    C    T        0      0        2 
   5   chr5_67566211     AOna    C    T        0      0        2 
   5   chr5_67566211     ASom    C    T        1      2        2 
   5   chr5_67566211     HCab    C    T        1      2        2 
   5   chr5_67566211     HPrz    C    T        1      2        2 
   5   chr5_67566211     ZBoe    C    T        0      0        2 
   5   chr5_67566211     ZGre    C    T        0      0        2 
   5   chr5_67566211     ZHar    C    T        0      0        2 
   5   chr5_67566211   Sample    C    T        1      2        2 
   5   chr5_67567878     AAsi    A    T        0      0        2 
   5   chr5_67567878     AKia    A    T        0      0        2 
   5   chr5_67567878     AOna    A    T        0      0        2 
   5   chr5_67567878     ASom    A    T        0      0        2 
   5   chr5_67567878     HCab    A    T        0      0        2 
   5   chr5_67567878     HPrz    A    T        0      0        2 
   5   chr5_67567878     ZBoe    A    T        0      0        2 
   5   chr5_67567878     ZGre    A    T        1      2        2 
   5   chr5_67567878     ZHar    A    T        0      0        2 
   5   chr5_67567878   Sample    A    T        0      0        2 
   5   chr5_67570323     AAsi    A    T        0      0        2 
   5   chr5_67570323     AKia    A    T        0      0        2 
   5   chr5_67570323     AOna    A    T        0      0        2 
   5   chr5_67570323     ASom    A    T        0      0        2 
   5   chr5_67570323     HCab    A    T        1      2        2 
   5   chr5_67570323     HPrz    A    T        1      2        2 
   5   chr5_67570323     ZBoe    A    T        0      0        2 
   5   chr5_67570323     ZGre    A    T        0      0        2 
   5   chr5_67570323     ZHar    A    T        0      0        2 
   5   chr5_67570323   Sample    A    T        1      2        2 
   5   chr5_67576946     AAsi    A    C        0      0        2 
   5   chr5_67576946     AKia    A    C        0      0        2 
   5   chr5_67576946     AOna    A    C        0      0        2 
   5   chr5_67576946     ASom    A    C        0      0        2 
   5   chr5_67576946     HCab    A    C        0      0        2 
   5   chr5_67576946     HPrz    A    C        0      0        2 
   5   chr5_67576946     ZBoe    A    C        0      0        2 
   5   chr5_67576946     ZGre    A    C        0      0        2 
   5   chr5_67576946     ZHar    A    C      0.5      1        2 
   5   chr5_67576946   Sample    A    C        0      0        2 
   5   chr5_67577814     AAsi    T    C        0      0        2 
   5   chr5_67577814     AKia    T    C        0      0        2 
   5   chr5_67577814     AOna    T    C        0      0        2 
   5   chr5_67577814     ASom    T    C        0      0        2 
   5   chr5_67577814     HCab    T    C        0      0        2 
   5   chr5_67577814     HPrz    T    C        0      0        2 
   5   chr5_67577814     ZBoe    T    C        0      0        2 
   5   chr5_67577814     ZGre    T    C        0      0        2 
   5   chr5_67577814     ZHar    T    C        1      2        2 
   5   chr5_67577814   Sample    T    C        0      0        2 
   5   chr5_67579787     AAsi    C    G        0      0        2 
   5   chr5_67579787     AKia    C    G        0      0        2 
   5   chr5_67579787     AOna    C    G        0      0        2 
   5   chr5_67579787     ASom    C    G        0      0        2 
   5   chr5_67579787     HCab    C    G        0      0        2 
   5   chr5_67579787     HPrz    C    G        0      0        2 
   5   chr5_67579787     ZBoe    C    G        0      0        2 
   5   chr5_67579787     ZGre    C    G      0.5      1        2 
   5   chr5_67579787     ZHar    C    G        0      0        2 
   5   chr5_67579787   Sample    C    G        0      0        2 
   5   chr5_67580351     AAsi    A    G        0      0        2 
   5   chr5_67580351     AKia    A    G        0      0        2 
   5   chr5_67580351     AOna    A    G        1      2        2 
   5   chr5_67580351     ASom    A    G        0      0        2 
   5   chr5_67580351     HCab    A    G        0      0        2 
   5   chr5_67580351     HPrz    A    G        0      0        2 
   5   chr5_67580351     ZBoe    A    G        0      0        2 
   5   chr5_67580351     ZGre    A    G        0      0        2 
   5   chr5_67580351     ZHar    A    G        0      0        2 
   5   chr5_67580351   Sample    A    G        0      0        2 
   5   chr5_67583357     AAsi    A    G        0      0        2 
   5   chr5_67583357     AKia    A    G        0      0        2 
   5   chr5_67583357     AOna    A    G        0      0        2 
   5   chr5_67583357     ASom    A    G        0      0        2 
   5   chr5_67583357     HCab    A    G        0      0        2 
   5   chr5_67583357     HPrz    A    G        0      0        2 
   5   chr5_67583357     ZBoe    A    G      0.5      1        2 
   5   chr5_67583357     ZGre    A    G        0      0        2 
   5   chr5_67583357     ZHar    A    G        0      0        2 
   5   chr5_67583357   Sample    A    G        0      0        2 
   5   chr5_67585683     AAsi    T    C        0      0        2 
   5   chr5_67585683     AKia    T    C        0      0        2 
   5   chr5_67585683     AOna    T    C        1      2        2 
   5   chr5_67585683     ASom    T    C        0      0        2 
   5   chr5_67585683     HCab    T    C        0      0        2 
   5   chr5_67585683     HPrz    T    C        0      0        2 
   5   chr5_67585683     ZBoe    T    C        0      0        2 
   5   chr5_67585683     ZGre    T    C        0      0        2 
   5   chr5_67585683     ZHar    T    C        0      0        2 
   5   chr5_67585683   Sample    T    C        0      0        2 
   5   chr5_67586165     AAsi    A    G        0      0        2 
   5   chr5_67586165     AKia    A    G        0      0        2 
   5   chr5_67586165     AOna    A    G        0      0        2 
   5   chr5_67586165     ASom    A    G        0      0        2 
   5   chr5_67586165     HCab    A    G        0      0        2 
   5   chr5_67586165     HPrz    A    G        0      0        2 
   5   chr5_67586165     ZBoe    A    G        0      0        2 
   5   chr5_67586165     ZGre    A    G      0.5      1        2 
   5   chr5_67586165     ZHar    A    G        0      0        2 
   5   chr5_67586165   Sample    A    G        0      0        2 
   5   chr5_67589440     AAsi    G    A        0      0        2 
   5   chr5_67589440     AKia    G    A        0      0        2 
   5   chr5_67589440     AOna    G    A        0      0        2 
   5   chr5_67589440     ASom    G    A        0      0        2 
   5   chr5_67589440     HCab    G    A        1      2        2 
   5   chr5_67589440     HPrz    G    A        1      2        2 
   5   chr5_67589440     ZBoe    G    A        0      0        2 
   5   chr5_67589440     ZGre    G    A        0      0        2 
   5   chr5_67589440     ZHar    G    A        0      0        2 
   5   chr5_67589440   Sample    G    A        1      2        2 
   5   chr5_67593905     AAsi    T    C        1      2        2 
   5   chr5_67593905     AKia    T    C        0      0        2 
   5   chr5_67593905     AOna    T    C        0      0        2 
   5   chr5_67593905     ASom    T    C        1      2        2 
   5   chr5_67593905     HCab    T    C        0      0        2 
   5   chr5_67593905     HPrz    T    C        0      0        2 
   5   chr5_67593905     ZBoe    T    C        1      2        2 
   5   chr5_67593905     ZGre    T    C        1      2        2 
   5   chr5_67593905     ZHar    T    C        1      2        2 
   5   chr5_67593905   Sample    T    C        0      0        2 
   5   chr5_67598039     AAsi    G    T        0      0        2 
   5   chr5_67598039     AKia    G    T        0      0        2 
   5   chr5_67598039     AOna    G    T        0      0        2 
   5   chr5_67598039     ASom    G    T        0      0        2 
   5   chr5_67598039     HCab    G    T        0      0        2 
   5   chr5_67598039     HPrz    G    T        0      0        2 
   5   chr5_67598039     ZBoe    G    T        0      0        2 
   5   chr5_67598039     ZGre    G    T      0.5      1        2 
   5   chr5_67598039     ZHar    G    T        0      0        2 
   5   chr5_67598039   Sample    G    T        0      0        2 
   5   chr5_67600043     AAsi    C    T        0      0        2 
   5   chr5_67600043     AKia    C    T        0      0        2 
   5   chr5_67600043     AOna    C    T        0      0        2 
   5   chr5_67600043     ASom    C    T        0      0        2 
   5   chr5_67600043     HCab    C    T        1      2        2 
   5   chr5_67600043     HPrz    C    T        0      0        2 
   5   chr5_67600043     ZBoe    C    T        0      0        2 
   5   chr5_67600043     ZGre    C    T        0      0        2 
   5   chr5_67600043     ZHar    C    T        0      0        2 
   5   chr5_67600043   Sample    C    T        1      2        2 
   5   chr5_67613033     AAsi    T    G        0      0        2 
   5   chr5_67613033     AKia    T    G        0      0        2 
   5   chr5_67613033     AOna    T    G        0      0        2 
   5   chr5_67613033     ASom    T    G        0      0        2 
   5   chr5_67613033     HCab    T    G        1      2        2 
   5   chr5_67613033     HPrz    T    G        1      2        2 
   5   chr5_67613033     ZBoe    T    G        0      0        2 
   5   chr5_67613033     ZGre    T    G        0      0        2 
   5   chr5_67613033     ZHar    T    G        0      0        2 
   5   chr5_67613033   Sample    T    G        1      2        2 
   5   chr5_67620424     AAsi    A    G        1      2        2 
   5   chr5_67620424     AKia    A    G        0      0        2 
   5   chr5_67620424     AOna    A    G        0      0        2 
   5   chr5_67620424     ASom    A    G        1      2        2 
   5   chr5_67620424     HCab    A    G        0      0        2 
   5   chr5_67620424     HPrz    A    G        0      0        2 
   5   chr5_67620424     ZBoe    A    G        1      2        2 
   5   chr5_67620424     ZGre    A    G        1      2        2 
   5   chr5_67620424     ZHar    A    G        1      2        2 
   5   chr5_67620424   Sample    A    G        0      0        2 
   5   chr5_67622856     AAsi    G    A      0.5      1        2 
   5   chr5_67622856     AKia    G    A        0      0        2 
   5   chr5_67622856     AOna    G    A        0      0        2 
   5   chr5_67622856     ASom    G    A        1      2        2 
   5   chr5_67622856     HCab    G    A        0      0        2 
   5   chr5_67622856     HPrz    G    A        0      0        2 
   5   chr5_67622856     ZBoe    G    A        0      0        2 
   5   chr5_67622856     ZGre    G    A        0      0        2 
   5   chr5_67622856     ZHar    G    A        0      0        2 
   5   chr5_67622856   Sample    G    A        0      0        2 
   5   chr5_67627581     AAsi    G    A        0      0        2 
   5   chr5_67627581     AKia    G    A        0      0        2 
   5   chr5_67627581     AOna    G    A        0      0        2 
   5   chr5_67627581     ASom    G    A        0      0        2 
   5   chr5_67627581     HCab    G    A        1      2        2 
   5   chr5_67627581     HPrz    G    A        1      2        2 
   5   chr5_67627581     ZBoe    G    A        0      0        2 
   5   chr5_67627581     ZGre    G    A        0      0        2 
   5   chr5_67627581     ZHar    G    A        0      0        2 
   5   chr5_67627581   Sample    G    A        1      2        2 
   5   chr5_67656241     AAsi    C    T        0      0        2 
   5   chr5_67656241     AKia    C    T        0      0        2 
   5   chr5_67656241     AOna    C    T        0      0        2 
   5   chr5_67656241     ASom    C    T        0      0        2 
   5   chr5_67656241     HCab    C    T        0      0        2 
   5   chr5_67656241     HPrz    C    T        0      0        2 
   5   chr5_67656241     ZBoe    C    T        0      0        2 
   5   chr5_67656241     ZGre    C    T        1      2        2 
   5   chr5_67656241     ZHar    C    T        0      0        2 
   5   chr5_67656241   Sample    C    T        0      0        2 
   5   chr5_67672703     AAsi    G    T        0      0        2 
   5   chr5_67672703     AKia    G    T        1      2        2 
   5   chr5_67672703     AOna    G    T        1      2        2 
   5   chr5_67672703     ASom    G    T        0      0        2 
   5   chr5_67672703     HCab    G    T        0      0        2 
   5   chr5_67672703     HPrz    G    T        0      0        2 
   5   chr5_67672703     ZBoe    G    T        0      0        2 
   5   chr5_67672703     ZGre    G    T        0      0        2 
   5   chr5_67672703     ZHar    G    T        0      0        2 
   5   chr5_67672703   Sample    G    T        0      0        2 
   5   chr5_67673430     AAsi    C    A        0      0        2 
   5   chr5_67673430     AKia    C    A        0      0        2 
   5   chr5_67673430     AOna    C    A        0      0        2 
   5   chr5_67673430     ASom    C    A        0      0        2 
   5   chr5_67673430     HCab    C    A        0      0        2 
   5   chr5_67673430     HPrz    C    A        0      0        2 
   5   chr5_67673430     ZBoe    C    A      0.5      1        2 
   5   chr5_67673430     ZGre    C    A        0      0        2 
   5   chr5_67673430     ZHar    C    A        0      0        2 
   5   chr5_67673430   Sample    C    A        0      0        2 
   5   chr5_67679990     AAsi    T    A        0      0        2 
   5   chr5_67679990     AKia    T    A        0      0        2 
   5   chr5_67679990     AOna    T    A        0      0        2 
   5   chr5_67679990     ASom    T    A        0      0        2 
   5   chr5_67679990     HCab    T    A        1      2        2 
   5   chr5_67679990     HPrz    T    A        1      2        2 
   5   chr5_67679990     ZBoe    T    A        0      0        2 
   5   chr5_67679990     ZGre    T    A        0      0        2 
   5   chr5_67679990     ZHar    T    A        0      0        2 
   5   chr5_67679990   Sample    T    A        1      2        2 
   5   chr5_67680017     AAsi    T    C        0      0        2 
   5   chr5_67680017     AKia    T    C        0      0        2 
   5   chr5_67680017     AOna    T    C        0      0        2 
   5   chr5_67680017     ASom    T    C        0      0        2 
   5   chr5_67680017     HCab    T    C      0.5      1        2 
   5   chr5_67680017     HPrz    T    C        0      0        2 
   5   chr5_67680017     ZBoe    T    C        0      0        2 
   5   chr5_67680017     ZGre    T    C        0      0        2 
   5   chr5_67680017     ZHar    T    C        0      0        2 
   5   chr5_67680017   Sample    T    C        0      0        2 
   5   chr5_67683848     AAsi    G    A        0      0        2 
   5   chr5_67683848     AKia    G    A        0      0        2 
   5   chr5_67683848     AOna    G    A        0      0        2 
   5   chr5_67683848     ASom    G    A        0      0        2 
   5   chr5_67683848     HCab    G    A        1      2        2 
   5   chr5_67683848     HPrz    G    A        1      2        2 
   5   chr5_67683848     ZBoe    G    A        0      0        2 
   5   chr5_67683848     ZGre    G    A        0      0        2 
   5   chr5_67683848     ZHar    G    A        0      0        2 
   5   chr5_67683848   Sample    G    A        1      2        2 
   5   chr5_67684203     AAsi    A    G        0      0        2 
   5   chr5_67684203     AKia    A    G        1      2        2 
   5   chr5_67684203     AOna    A    G        1      2        2 
   5   chr5_67684203     ASom    A    G        0      0        2 
   5   chr5_67684203     HCab    A    G        0      0        2 
   5   chr5_67684203     HPrz    A    G        0      0        2 
   5   chr5_67684203     ZBoe    A    G        0      0        2 
   5   chr5_67684203     ZGre    A    G        0      0        2 
   5   chr5_67684203     ZHar    A    G        0      0        2 
   5   chr5_67684203   Sample    A    G        0      0        2 
   5   chr5_67721096     AAsi    C    T        0      0        2 
   5   chr5_67721096     AKia    C    T        0      0        2 
   5   chr5_67721096     AOna    C    T        0      0        2 
   5   chr5_67721096     ASom    C    T        0      0        2 
   5   chr5_67721096     HCab    C    T        0      0        2 
   5   chr5_67721096     HPrz    C    T        0      0        2 
   5   chr5_67721096     ZBoe    C    T        0      0        2 
   5   chr5_67721096     ZGre    C    T      0.5      1        2 
   5   chr5_67721096     ZHar    C    T        0      0        2 
   5   chr5_67721096   Sample    C    T        0      0        2 
   5   chr5_67724575     AAsi    C    T        0      0        2 
   5   chr5_67724575     AKia    C    T        0      0        2 
   5   chr5_67724575     AOna    C    T        0      0        2 
   5   chr5_67724575     ASom    C    T        0      0        2 
   5   chr5_67724575     HCab    C    T      0.5      1        2 
   5   chr5_67724575     HPrz    C    T        0      0        2 
   5   chr5_67724575     ZBoe    C    T        0      0        2 
   5   chr5_67724575     ZGre    C    T        0      0        2 
   5   chr5_67724575     ZHar    C    T        0      0        2 
   5   chr5_67724575   Sample    C    T        0      0        2 
   5   chr5_67735850     AAsi    C    T        0      0        2 
   5   chr5_67735850     AKia    C    T        0      0        2 
   5   chr5_67735850     AOna    C    T        1      2        2 
   5   chr5_67735850     ASom    C    T        0      0        2 
   5   chr5_67735850     HCab    C    T        0      0        2 
   5   chr5_67735850     HPrz    C    T        0      0        2 
   5   chr5_67735850     ZBoe    C    T        0      0        2 
   5   chr5_67735850     ZGre    C    T        0      0        2 
   5   chr5_67735850     ZHar    C    T        0      0        2 
   5   chr5_67735850   Sample    C    T        0      0        2 
   5   chr5_67754593     AAsi    A    G        0      0        2 
   5   chr5_67754593     AKia    A    G        0      0        2 
   5   chr5_67754593     AOna    A    G        0      0        2 
   5   chr5_67754593     ASom    A    G        0      0        2 
   5   chr5_67754593     HCab    A    G        1      2        2 
   5   chr5_67754593     HPrz    A    G        1      2        2 
   5   chr5_67754593     ZBoe    A    G        0      0        2 
   5   chr5_67754593     ZGre    A    G        0      0        2 
   5   chr5_67754593     ZHar    A    G        0      0        2 
   5   chr5_67754593   Sample    A    G        1      2        2 
   5   chr5_67758412     AAsi    C    T        0      0        2 
   5   chr5_67758412     AKia    C    T        0      0        2 
   5   chr5_67758412     AOna    C    T        0      0        2 
   5   chr5_67758412     ASom    C    T        0      0        2 
   5   chr5_67758412     HCab    C    T        1      2        2 
   5   chr5_67758412     HPrz    C    T        1      2        2 
   5   chr5_67758412     ZBoe    C    T        0      0        2 
   5   chr5_67758412     ZGre    C    T        0      0        2 
   5   chr5_67758412     ZHar    C    T        0      0        2 
   5   chr5_67758412   Sample    C    T        1      2        2 
   5   chr5_67760739     AAsi    C    A        0      0        2 
   5   chr5_67760739     AKia    C    A        0      0        2 
   5   chr5_67760739     AOna    C    A        0      0        2 
   5   chr5_67760739     ASom    C    A        0      0        2 
   5   chr5_67760739     HCab    C    A        1      2        2 
   5   chr5_67760739     HPrz    C    A        1      2        2 
   5   chr5_67760739     ZBoe    C    A        0      0        2 
   5   chr5_67760739     ZGre    C    A        0      0        2 
   5   chr5_67760739     ZHar    C    A        0      0        2 
   5   chr5_67760739   Sample    C    A        1      2        2 
   5   chr5_67766945     AAsi    C    G      0.5      1        2 
   5   chr5_67766945     AKia    C    G        0      0        2 
   5   chr5_67766945     AOna    C    G        0      0        2 
   5   chr5_67766945     ASom    C    G        0      0        2 
   5   chr5_67766945     HCab    C    G        0      0        2 
   5   chr5_67766945     HPrz    C    G        0      0        2 
   5   chr5_67766945     ZBoe    C    G        0      0        2 
   5   chr5_67766945     ZGre    C    G        0      0        2 
   5   chr5_67766945     ZHar    C    G        0      0        2 
   5   chr5_67766945   Sample    C    G        0      0        2 
   5   chr5_67774496     AAsi    C    T        0      0        2 
   5   chr5_67774496     AKia    C    T        0      0        2 
   5   chr5_67774496     AOna    C    T        0      0        2 
   5   chr5_67774496     ASom    C    T        0      0        2 
   5   chr5_67774496     HCab    C    T        1      2        2 
   5   chr5_67774496     HPrz    C    T        1      2        2 
   5   chr5_67774496     ZBoe    C    T        0      0        2 
   5   chr5_67774496     ZGre    C    T        0      0        2 
   5   chr5_67774496     ZHar    C    T        0      0        2 
   5   chr5_67774496   Sample    C    T        1      2        2 
   5   chr5_67779234     AAsi    T    C        0      0        2 
   5   chr5_67779234     AKia    T    C        0      0        2 
   5   chr5_67779234     AOna    T    C        0      0        2 
   5   chr5_67779234     ASom    T    C        0      0        2 
   5   chr5_67779234     HCab    T    C        0      0        2 
   5   chr5_67779234     HPrz    T    C        0      0        2 
   5   chr5_67779234     ZBoe    T    C        0      0        2 
   5   chr5_67779234     ZGre    T    C        0      0        2 
   5   chr5_67779234     ZHar    T    C        1      2        2 
   5   chr5_67779234   Sample    T    C        0      0        2 
   5   chr5_67784011     AAsi    C    T        0      0        2 
   5   chr5_67784011     AKia    C    T        0      0        2 
   5   chr5_67784011     AOna    C    T        0      0        2 
   5   chr5_67784011     ASom    C    T        0      0        2 
   5   chr5_67784011     HCab    C    T        1      2        2 
   5   chr5_67784011     HPrz    C    T        1      2        2 
   5   chr5_67784011     ZBoe    C    T        0      0        2 
   5   chr5_67784011     ZGre    C    T        0      0        2 
   5   chr5_67784011     ZHar    C    T        0      0        2 
   5   chr5_67784011   Sample    C    T        1      2        2 
   5   chr5_67792755     AAsi    G    T        0      0        2 
   5   chr5_67792755     AKia    G    T        0      0        2 
   5   chr5_67792755     AOna    G    T        0      0        2 
   5   chr5_67792755     ASom    G    T        0      0        2 
   5   chr5_67792755     HCab    G    T        0      0        2 
   5   chr5_67792755     HPrz    G    T        0      0        2 
   5   chr5_67792755     ZBoe    G    T      0.5      1        2 
   5   chr5_67792755     ZGre    G    T        0      0        2 
   5   chr5_67792755     ZHar    G    T        0      0        2 
   5   chr5_67792755   Sample    G    T        0      0        2 
   5   chr5_67795591     AAsi    C    A        0      0        2 
   5   chr5_67795591     AKia    C    A        0      0        2 
   5   chr5_67795591     AOna    C    A        0      0        2 
   5   chr5_67795591     ASom    C    A        0      0        2 
   5   chr5_67795591     HCab    C    A      0.5      1        2 
   5   chr5_67795591     HPrz    C    A        1      2        2 
   5   chr5_67795591     ZBoe    C    A        0      0        2 
   5   chr5_67795591     ZGre    C    A        0      0        2 
   5   chr5_67795591     ZHar    C    A        0      0        2 
   5   chr5_67795591   Sample    C    A        1      2        2 
   5   chr5_67796600     AAsi    C    T        0      0        2 
   5   chr5_67796600     AKia    C    T        0      0        2 
   5   chr5_67796600     AOna    C    T        0      0        2 
   5   chr5_67796600     ASom    C    T        0      0        2 
   5   chr5_67796600     HCab    C    T        0      0        2 
   5   chr5_67796600     HPrz    C    T        0      0        2 
   5   chr5_67796600     ZBoe    C    T        0      0        2 
   5   chr5_67796600     ZGre    C    T        0      0        2 
   5   chr5_67796600     ZHar    C    T        1      2        2 
   5   chr5_67796600   Sample    C    T        0      0        2 
   5   chr5_67800570     AAsi    G    T        0      0        2 
   5   chr5_67800570     AKia    G    T        0      0        2 
   5   chr5_67800570     AOna    G    T        0      0        2 
   5   chr5_67800570     ASom    G    T        0      0        2 
   5   chr5_67800570     HCab    G    T        1      2        2 
   5   chr5_67800570     HPrz    G    T        1      2        2 
   5   chr5_67800570     ZBoe    G    T        0      0        2 
   5   chr5_67800570     ZGre    G    T        0      0        2 
   5   chr5_67800570     ZHar    G    T        0      0        2 
   5   chr5_67800570   Sample    G    T        1      2        2 
   5   chr5_67802074     AAsi    T    C        0      0        2 
   5   chr5_67802074     AKia    T    C        0      0        2 
   5   chr5_67802074     AOna    T    C        0      0        2 
   5   chr5_67802074     ASom    T    C        0      0        2 
   5   chr5_67802074     HCab    T    C        0      0        2 
   5   chr5_67802074     HPrz    T    C        0      0        2 
   5   chr5_67802074     ZBoe    T    C        0      0        2 
   5   chr5_67802074     ZGre    T    C        0      0        2 
   5   chr5_67802074     ZHar    T    C        1      2        2 
   5   chr5_67802074   Sample    T    C        0      0        2 
   5   chr5_67809282     AAsi    G    A        0      0        2 
   5   chr5_67809282     AKia    G    A        0      0        2 
   5   chr5_67809282     AOna    G    A        0      0        2 
   5   chr5_67809282     ASom    G    A        0      0        2 
   5   chr5_67809282     HCab    G    A        0      0        2 
   5   chr5_67809282     HPrz    G    A        0      0        2 
   5   chr5_67809282     ZBoe    G    A        0      0        2 
   5   chr5_67809282     ZGre    G    A      0.5      1        2 
   5   chr5_67809282     ZHar    G    A        0      0        2 
   5   chr5_67809282   Sample    G    A        0      0        2 
   5   chr5_67810750     AAsi    A    G        0      0        2 
   5   chr5_67810750     AKia    A    G        1      2        2 
   5   chr5_67810750     AOna    A    G        1      2        2 
   5   chr5_67810750     ASom    A    G        0      0        2 
   5   chr5_67810750     HCab    A    G        0      0        2 
   5   chr5_67810750     HPrz    A    G        0      0        2 
   5   chr5_67810750     ZBoe    A    G        0      0        2 
   5   chr5_67810750     ZGre    A    G        0      0        2 
   5   chr5_67810750     ZHar    A    G        0      0        2 
   5   chr5_67810750   Sample    A    G        0      0        2 
   5   chr5_67837178     AAsi    A    T        0      0        2 
   5   chr5_67837178     AKia    A    T        0      0        2 
   5   chr5_67837178     AOna    A    T        0      0        2 
   5   chr5_67837178     ASom    A    T        0      0        2 
   5   chr5_67837178     HCab    A    T        1      2        2 
   5   chr5_67837178     HPrz    A    T        1      2        2 
   5   chr5_67837178     ZBoe    A    T        0      0        2 
   5   chr5_67837178     ZGre    A    T        0      0        2 
   5   chr5_67837178     ZHar    A    T        0      0        2 
   5   chr5_67837178   Sample    A    T        1      2        2 
   5   chr5_67857268     AAsi    G    A        0      0        2 
   5   chr5_67857268     AKia    G    A        0      0        2 
   5   chr5_67857268     AOna    G    A        0      0        2 
   5   chr5_67857268     ASom    G    A        0      0        2 
   5   chr5_67857268     HCab    G    A        1      2        2 
   5   chr5_67857268     HPrz    G    A        1      2        2 
   5   chr5_67857268     ZBoe    G    A        0      0        2 
   5   chr5_67857268     ZGre    G    A        0      0        2 
   5   chr5_67857268     ZHar    G    A        0      0        2 
   5   chr5_67857268   Sample    G    A        1      2        2 
   5   chr5_67865714     AAsi    A    G        0      0        2 
   5   chr5_67865714     AKia    A    G        0      0        2 
   5   chr5_67865714     AOna    A    G        0      0        2 
   5   chr5_67865714     ASom    A    G        0      0        2 
   5   chr5_67865714     HCab    A    G        1      2        2 
   5   chr5_67865714     HPrz    A    G        1      2        2 
   5   chr5_67865714     ZBoe    A    G        0      0        2 
   5   chr5_67865714     ZGre    A    G        0      0        2 
   5   chr5_67865714     ZHar    A    G        0      0        2 
   5   chr5_67865714   Sample    A    G        1      2        2 
   5   chr5_67867483     AAsi    T    G        0      0        2 
   5   chr5_67867483     AKia    T    G        0      0        2 
   5   chr5_67867483     AOna    T    G        0      0        2 
   5   chr5_67867483     ASom    T    G        0      0        2 
   5   chr5_67867483     HCab    T    G        1      2        2 
   5   chr5_67867483     HPrz    T    G        1      2        2 
   5   chr5_67867483     ZBoe    T    G        0      0        2 
   5   chr5_67867483     ZGre    T    G        0      0        2 
   5   chr5_67867483     ZHar    T    G        0      0        2 
   5   chr5_67867483   Sample    T    G        1      2        2 
   5   chr5_67875745     AAsi    A    C        0      0        2 
   5   chr5_67875745     AKia    A    C        0      0        2 
   5   chr5_67875745     AOna    A    C        0      0        2 
   5   chr5_67875745     ASom    A    C        0      0        2 
   5   chr5_67875745     HCab    A    C        0      0        2 
   5   chr5_67875745     HPrz    A    C        0      0        2 
   5   chr5_67875745     ZBoe    A    C        0      0        2 
   5   chr5_67875745     ZGre    A    C        0      0        2 
   5   chr5_67875745     ZHar    A    C      0.5      1        2 
   5   chr5_67875745   Sample    A    C        0      0        2 
   5   chr5_67883677     AAsi    G    C        0      0        2 
   5   chr5_67883677     AKia    G    C        0      0        2 
   5   chr5_67883677     AOna    G    C        0      0        2 
   5   chr5_67883677     ASom    G    C        0      0        2 
   5   chr5_67883677     HCab    G    C      0.5      1        2 
   5   chr5_67883677     HPrz    G    C        0      0        2 
   5   chr5_67883677     ZBoe    G    C        0      0        2 
   5   chr5_67883677     ZGre    G    C        0      0        2 
   5   chr5_67883677     ZHar    G    C        0      0        2 
   5   chr5_67883677   Sample    G    C        1      2        2 
   5   chr5_67899753     AAsi    T    C        0      0        2 
   5   chr5_67899753     AKia    T    C        1      2        2 
   5   chr5_67899753     AOna    T    C        1      2        2 
   5   chr5_67899753     ASom    T    C        0      0        2 
   5   chr5_67899753     HCab    T    C        0      0        2 
   5   chr5_67899753     HPrz    T    C        0      0        2 
   5   chr5_67899753     ZBoe    T    C        0      0        2 
   5   chr5_67899753     ZGre    T    C        0      0        2 
   5   chr5_67899753     ZHar    T    C        0      0        2 
   5   chr5_67899753   Sample    T    C        0      0        2 
   5   chr5_67910927     AAsi    C    T        0      0        2 
   5   chr5_67910927     AKia    C    T        0      0        2 
   5   chr5_67910927     AOna    C    T        0      0        2 
   5   chr5_67910927     ASom    C    T        0      0        2 
   5   chr5_67910927     HCab    C    T        0      0        2 
   5   chr5_67910927     HPrz    C    T        0      0        2 
   5   chr5_67910927     ZBoe    C    T        0      0        2 
   5   chr5_67910927     ZGre    C    T        0      0        2 
   5   chr5_67910927     ZHar    C    T      0.5      1        2 
   5   chr5_67910927   Sample    C    T        0      0        2 
   5   chr5_67916552     AAsi    A    G        0      0        2 
   5   chr5_67916552     AKia    A    G        0      0        2 
   5   chr5_67916552     AOna    A    G        0      0        2 
   5   chr5_67916552     ASom    A    G        0      0        2 
   5   chr5_67916552     HCab    A    G        0      0        2 
   5   chr5_67916552     HPrz    A    G        0      0        2 
   5   chr5_67916552     ZBoe    A    G        1      2        2 
   5   chr5_67916552     ZGre    A    G        0      0        2 
   5   chr5_67916552     ZHar    A    G        0      0        2 
   5   chr5_67916552   Sample    A    G        0      0        2 
   5   chr5_67918963     AAsi    A    G        0      0        2 
   5   chr5_67918963     AKia    A    G        0      0        2 
   5   chr5_67918963     AOna    A    G        0      0        2 
   5   chr5_67918963     ASom    A    G        0      0        2 
   5   chr5_67918963     HCab    A    G        1      2        2 
   5   chr5_67918963     HPrz    A    G        1      2        2 
   5   chr5_67918963     ZBoe    A    G        0      0        2 
   5   chr5_67918963     ZGre    A    G        0      0        2 
   5   chr5_67918963     ZHar    A    G        0      0        2 
   5   chr5_67918963   Sample    A    G        1      2        2 
   5   chr5_67939546     AAsi    T    A        0      0        2 
   5   chr5_67939546     AKia    T    A        0      0        2 
   5   chr5_67939546     AOna    T    A        0      0        2 
   5   chr5_67939546     ASom    T    A        0      0        2 
   5   chr5_67939546     HCab    T    A        1      2        2 
   5   chr5_67939546     HPrz    T    A      0.5      1        2 
   5   chr5_67939546     ZBoe    T    A        0      0        2 
   5   chr5_67939546     ZGre    T    A        0      0        2 
   5   chr5_67939546     ZHar    T    A        0      0        2 
   5   chr5_67939546   Sample    T    A        1      2        2 
   5   chr5_67943789     AAsi    C    T        0      0        2 
   5   chr5_67943789     AKia    C    T        0      0        2 
   5   chr5_67943789     AOna    C    T        1      2        2 
   5   chr5_67943789     ASom    C    T        0      0        2 
   5   chr5_67943789     HCab    C    T        0      0        2 
   5   chr5_67943789     HPrz    C    T        0      0        2 
   5   chr5_67943789     ZBoe    C    T        0      0        2 
   5   chr5_67943789     ZGre    C    T        0      0        2 
   5   chr5_67943789     ZHar    C    T        0      0        2 
   5   chr5_67943789   Sample    C    T        0      0        2 
   5   chr5_67957079     AAsi    T    C        1      2        2 
   5   chr5_67957079     AKia    T    C        0      0        2 
   5   chr5_67957079     AOna    T    C        0      0        2 
   5   chr5_67957079     ASom    T    C        1      2        2 
   5   chr5_67957079     HCab    T    C        0      0        2 
   5   chr5_67957079     HPrz    T    C        0      0        2 
   5   chr5_67957079     ZBoe    T    C        0      0        2 
   5   chr5_67957079     ZGre    T    C        0      0        2 
   5   chr5_67957079     ZHar    T    C        0      0        2 
   5   chr5_67957079   Sample    T    C        0      0        2 
   5   chr5_67970009     AAsi    A    G        0      0        2 
   5   chr5_67970009     AKia    A    G        0      0        2 
   5   chr5_67970009     AOna    A    G        0      0        2 
   5   chr5_67970009     ASom    A    G        0      0        2 
   5   chr5_67970009     HCab    A    G        1      2        2 
   5   chr5_67970009     HPrz    A    G        1      2        2 
   5   chr5_67970009     ZBoe    A    G        0      0        2 
   5   chr5_67970009     ZGre    A    G        0      0        2 
   5   chr5_67970009     ZHar    A    G        0      0        2 
   5   chr5_67970009   Sample    A    G        1      2        2 
   5   chr5_67974292     AAsi    G    A        0      0        2 
   5   chr5_67974292     AKia    G    A        0      0        2 
   5   chr5_67974292     AOna    G    A        0      0        2 
   5   chr5_67974292     ASom    G    A        0      0        2 
   5   chr5_67974292     HCab    G    A        1      2        2 
   5   chr5_67974292     HPrz    G    A        1      2        2 
   5   chr5_67974292     ZBoe    G    A        0      0        2 
   5   chr5_67974292     ZGre    G    A        0      0        2 
   5   chr5_67974292     ZHar    G    A        0      0        2 
   5   chr5_67974292   Sample    G    A        1      2        2 
   5   chr5_67974727     AAsi    G    A        0      0        2 
   5   chr5_67974727     AKia    G    A        0      0        2 
   5   chr5_67974727     AOna    G    A        0      0        2 
   5   chr5_67974727     ASom    G    A        0      0        2 
   5   chr5_67974727     HCab    G    A        1      2        2 
   5   chr5_67974727     HPrz    G    A        1      2        2 
   5   chr5_67974727     ZBoe    G    A        0      0        2 
   5   chr5_67974727     ZGre    G    A        0      0        2 
   5   chr5_67974727     ZHar    G    A        0      0        2 
   5   chr5_67974727   Sample    G    A        1      2        2 
   5   chr5_67988714     AAsi    A    G      0.5      1        2 
   5   chr5_67988714     AKia    A    G        0      0        2 
   5   chr5_67988714     AOna    A    G        0      0        2 
   5   chr5_67988714     ASom    A    G        1      2        2 
   5   chr5_67988714     HCab    A    G        0      0        2 
   5   chr5_67988714     HPrz    A    G        0      0        2 
   5   chr5_67988714     ZBoe    A    G        0      0        2 
   5   chr5_67988714     ZGre    A    G        0      0        2 
   5   chr5_67988714     ZHar    A    G        0      0        2 
   5   chr5_67988714   Sample    A    G        0      0        2 
   5   chr5_68002012     AAsi    A    G        0      0        2 
   5   chr5_68002012     AKia    A    G        0      0        2 
   5   chr5_68002012     AOna    A    G        0      0        2 
   5   chr5_68002012     ASom    A    G        0      0        2 
   5   chr5_68002012     HCab    A    G      0.5      1        2 
   5   chr5_68002012     HPrz    A    G        1      2        2 
   5   chr5_68002012     ZBoe    A    G        0      0        2 
   5   chr5_68002012     ZGre    A    G        0      0        2 
   5   chr5_68002012     ZHar    A    G        0      0        2 
   5   chr5_68002012   Sample    A    G        0      0        2 
   5   chr5_68002359     AAsi    C    A        0      0        2 
   5   chr5_68002359     AKia    C    A        0      0        2 
   5   chr5_68002359     AOna    C    A        0      0        2 
   5   chr5_68002359     ASom    C    A        0      0        2 
   5   chr5_68002359     HCab    C    A        0      0        2 
   5   chr5_68002359     HPrz    C    A        0      0        2 
   5   chr5_68002359     ZBoe    C    A        1      2        2 
   5   chr5_68002359     ZGre    C    A        0      0        2 
   5   chr5_68002359     ZHar    C    A        0      0        2 
   5   chr5_68002359   Sample    C    A        0      0        2 
   5   chr5_68010972     AAsi    G    A        0      0        2 
   5   chr5_68010972     AKia    G    A        0      0        2 
   5   chr5_68010972     AOna    G    A        0      0        2 
   5   chr5_68010972     ASom    G    A        1      2        2 
   5   chr5_68010972     HCab    G    A        0      0        2 
   5   chr5_68010972     HPrz    G    A        0      0        2 
   5   chr5_68010972     ZBoe    G    A        0      0        2 
   5   chr5_68010972     ZGre    G    A        0      0        2 
   5   chr5_68010972     ZHar    G    A        0      0        2 
   5   chr5_68010972   Sample    G    A        0      0        2 
   5   chr5_68028852     AAsi    A    G        0      0        2 
   5   chr5_68028852     AKia    A    G        0      0        2 
   5   chr5_68028852     AOna    A    G        0      0        2 
   5   chr5_68028852     ASom    A    G        1      2        2 
   5   chr5_68028852     HCab    A    G        0      0        2 
   5   chr5_68028852     HPrz    A    G        0      0        2 
   5   chr5_68028852     ZBoe    A    G        0      0        2 
   5   chr5_68028852     ZGre    A    G        0      0        2 
   5   chr5_68028852     ZHar    A    G        0      0        2 
   5   chr5_68028852   Sample    A    G        0      0        2 
   5   chr5_68035518     AAsi    C    A        0      0        2 
   5   chr5_68035518     AKia    C    A      0.5      1        2 
   5   chr5_68035518     AOna    C    A        0      0        2 
   5   chr5_68035518     ASom    C    A        0      0        2 
   5   chr5_68035518     HCab    C    A        0      0        2 
   5   chr5_68035518     HPrz    C    A        0      0        2 
   5   chr5_68035518     ZBoe    C    A        0      0        2 
   5   chr5_68035518     ZGre    C    A        0      0        2 
   5   chr5_68035518     ZHar    C    A        0      0        2 
   5   chr5_68035518   Sample    C    A        0      0        2 
   5   chr5_68039266     AAsi    C    A        1      2        2 
   5   chr5_68039266     AKia    C    A        1      2        2 
   5   chr5_68039266     AOna    C    A        1      2        2 
   5   chr5_68039266     ASom    C    A        1      2        2 
   5   chr5_68039266     HCab    C    A        0      0        2 
   5   chr5_68039266     HPrz    C    A        0      0        2 
   5   chr5_68039266     ZBoe    C    A        0      0        2 
   5   chr5_68039266     ZGre    C    A        0      0        2 
   5   chr5_68039266     ZHar    C    A        0      0        2 
   5   chr5_68039266   Sample    C    A        0      0        2 
   5   chr5_68041254     AAsi    G    A        0      0        2 
   5   chr5_68041254     AKia    G    A        0      0        2 
   5   chr5_68041254     AOna    G    A        0      0        2 
   5   chr5_68041254     ASom    G    A        0      0        2 
   5   chr5_68041254     HCab    G    A        0      0        2 
   5   chr5_68041254     HPrz    G    A        0      0        2 
   5   chr5_68041254     ZBoe    G    A        0      0        2 
   5   chr5_68041254     ZGre    G    A      0.5      1        2 
   5   chr5_68041254     ZHar    G    A        0      0        2 
   5   chr5_68041254   Sample    G    A        0      0        2 
   5   chr5_68055501     AAsi    T    C        0      0        2 
   5   chr5_68055501     AKia    T    C        0      0        2 
   5   chr5_68055501     AOna    T    C        0      0        2 
   5   chr5_68055501     ASom    T    C        0      0        2 
   5   chr5_68055501     HCab    T    C        1      2        2 
   5   chr5_68055501     HPrz    T    C        1      2        2 
   5   chr5_68055501     ZBoe    T    C        0      0        2 
   5   chr5_68055501     ZGre    T    C        0      0        2 
   5   chr5_68055501     ZHar    T    C        0      0        2 
   5   chr5_68055501   Sample    T    C        1      2        2 
   5   chr5_68057932     AAsi    C    G        0      0        2 
   5   chr5_68057932     AKia    C    G        0      0        2 
   5   chr5_68057932     AOna    C    G        0      0        2 
   5   chr5_68057932     ASom    C    G        0      0        2 
   5   chr5_68057932     HCab    C    G        0      0        2 
   5   chr5_68057932     HPrz    C    G        0      0        2 
   5   chr5_68057932     ZBoe    C    G        0      0        2 
   5   chr5_68057932     ZGre    C    G        0      0        2 
   5   chr5_68057932     ZHar    C    G      0.5      1        2 
   5   chr5_68057932   Sample    C    G        0      0        2 
   5   chr5_68061347     AAsi    G    A        0      0        2 
   5   chr5_68061347     AKia    G    A        0      0        2 
   5   chr5_68061347     AOna    G    A        0      0        2 
   5   chr5_68061347     ASom    G    A        0      0        2 
   5   chr5_68061347     HCab    G    A        1      2        2 
   5   chr5_68061347     HPrz    G    A        1      2        2 
   5   chr5_68061347     ZBoe    G    A        0      0        2 
   5   chr5_68061347     ZGre    G    A        0      0        2 
   5   chr5_68061347     ZHar    G    A        0      0        2 
   5   chr5_68061347   Sample    G    A        1      2        2 
   5   chr5_68070970     AAsi    G    A        0      0        2 
   5   chr5_68070970     AKia    G    A        0      0        2 
   5   chr5_68070970     AOna    G    A        0      0        2 
   5   chr5_68070970     ASom    G    A        0      0        2 
   5   chr5_68070970     HCab    G    A        0      0        2 
   5   chr5_68070970     HPrz    G    A        0      0        2 
   5   chr5_68070970     ZBoe    G    A      0.5      1        2 
   5   chr5_68070970     ZGre    G    A        0      0        2 
   5   chr5_68070970     ZHar    G    A        0      0        2 
   5   chr5_68070970   Sample    G    A        0      0        2 
   5   chr5_68077169     AAsi    T    C        0      0        2 
   5   chr5_68077169     AKia    T    C        0      0        2 
   5   chr5_68077169     AOna    T    C        0      0        2 
   5   chr5_68077169     ASom    T    C        0      0        2 
   5   chr5_68077169     HCab    T    C        1      2        2 
   5   chr5_68077169     HPrz    T    C        1      2        2 
   5   chr5_68077169     ZBoe    T    C        0      0        2 
   5   chr5_68077169     ZGre    T    C        0      0        2 
   5   chr5_68077169     ZHar    T    C        0      0        2 
   5   chr5_68077169   Sample    T    C        0      0        2 
   5   chr5_68077473     AAsi    C    A        0      0        2 
   5   chr5_68077473     AKia    C    A        0      0        2 
   5   chr5_68077473     AOna    C    A        0      0        2 
   5   chr5_68077473     ASom    C    A        0      0        2 
   5   chr5_68077473     HCab    C    A        1      2        2 
   5   chr5_68077473     HPrz    C    A        1      2        2 
   5   chr5_68077473     ZBoe    C    A        0      0        2 
   5   chr5_68077473     ZGre    C    A        0      0        2 
   5   chr5_68077473     ZHar    C    A        0      0        2 
   5   chr5_68077473   Sample    C    A        1      2        2 
   5   chr5_68086364     AAsi    G    A        0      0        2 
   5   chr5_68086364     AKia    G    A        0      0        2 
   5   chr5_68086364     AOna    G    A        0      0        2 
   5   chr5_68086364     ASom    G    A        0      0        2 
   5   chr5_68086364     HCab    G    A        1      2        2 
   5   chr5_68086364     HPrz    G    A        1      2        2 
   5   chr5_68086364     ZBoe    G    A        0      0        2 
   5   chr5_68086364     ZGre    G    A        0      0        2 
   5   chr5_68086364     ZHar    G    A        0      0        2 
   5   chr5_68086364   Sample    G    A        1      2        2 
   5   chr5_68086731     AAsi    G    T        0      0        2 
   5   chr5_68086731     AKia    G    T        0      0        2 
   5   chr5_68086731     AOna    G    T        0      0        2 
   5   chr5_68086731     ASom    G    T        0      0        2 
   5   chr5_68086731     HCab    G    T      0.5      1        2 
   5   chr5_68086731     HPrz    G    T      0.5      1        2 
   5   chr5_68086731     ZBoe    G    T        0      0        2 
   5   chr5_68086731     ZGre    G    T        0      0        2 
   5   chr5_68086731     ZHar    G    T        0      0        2 
   5   chr5_68086731   Sample    G    T        1      2        2 
   5   chr5_68087009     AAsi    C    A        0      0        2 
   5   chr5_68087009     AKia    C    A        0      0        2 
   5   chr5_68087009     AOna    C    A        0      0        2 
   5   chr5_68087009     ASom    C    A        0      0        2 
   5   chr5_68087009     HCab    C    A        1      2        2 
   5   chr5_68087009     HPrz    C    A        1      2        2 
   5   chr5_68087009     ZBoe    C    A        0      0        2 
   5   chr5_68087009     ZGre    C    A        0      0        2 
   5   chr5_68087009     ZHar    C    A        0      0        2 
   5   chr5_68087009   Sample    C    A        1      2        2 
   5   chr5_68110354     AAsi    G    A        0      0        2 
   5   chr5_68110354     AKia    G    A        0      0        2 
   5   chr5_68110354     AOna    G    A        0      0        2 
   5   chr5_68110354     ASom    G    A        0      0        2 
   5   chr5_68110354     HCab    G    A        0      0        2 
   5   chr5_68110354     HPrz    G    A        0      0        2 
   5   chr5_68110354     ZBoe    G    A        0      0        2 
   5   chr5_68110354     ZGre    G    A        0      0        2 
   5   chr5_68110354     ZHar    G    A        1      2        2 
   5   chr5_68110354   Sample    G    A        0      0        2 
   5   chr5_68114471     AAsi    T    C        0      0        2 
   5   chr5_68114471     AKia    T    C        0      0        2 
   5   chr5_68114471     AOna    T    C        0      0        2 
   5   chr5_68114471     ASom    T    C        0      0        2 
   5   chr5_68114471     HCab    T    C      0.5      1        2 
   5   chr5_68114471     HPrz    T    C        0      0        2 
   5   chr5_68114471     ZBoe    T    C        0      0        2 
   5   chr5_68114471     ZGre    T    C        0      0        2 
   5   chr5_68114471     ZHar    T    C        0      0        2 
   5   chr5_68114471   Sample    T    C        0      0        2 
   5   chr5_68114868     AAsi    G    A        0      0        2 
   5   chr5_68114868     AKia    G    A        0      0        2 
   5   chr5_68114868     AOna    G    A        0      0        2 
   5   chr5_68114868     ASom    G    A        0      0        2 
   5   chr5_68114868     HCab    G    A        1      2        2 
   5   chr5_68114868     HPrz    G    A        1      2        2 
   5   chr5_68114868     ZBoe    G    A        0      0        2 
   5   chr5_68114868     ZGre    G    A        0      0        2 
   5   chr5_68114868     ZHar    G    A        0      0        2 
   5   chr5_68114868   Sample    G    A        1      2        2 
   5   chr5_68119159     AAsi    G    A        0      0        2 
   5   chr5_68119159     AKia    G    A        0      0        2 
   5   chr5_68119159     AOna    G    A        0      0        2 
   5   chr5_68119159     ASom    G    A        0      0        2 
   5   chr5_68119159     HCab    G    A      0.5      1        2 
   5   chr5_68119159     HPrz    G    A        0      0        2 
   5   chr5_68119159     ZBoe    G    A        0      0        2 
   5   chr5_68119159     ZGre    G    A        0      0        2 
   5   chr5_68119159     ZHar    G    A        0      0        2 
   5   chr5_68119159   Sample    G    A        1      2        2 
   5   chr5_68124679     AAsi    T    C        0      0        2 
   5   chr5_68124679     AKia    T    C        0      0        2 
   5   chr5_68124679     AOna    T    C        0      0        2 
   5   chr5_68124679     ASom    T    C        0      0        2 
   5   chr5_68124679     HCab    T    C        0      0        2 
   5   chr5_68124679     HPrz    T    C      0.5      1        2 
   5   chr5_68124679     ZBoe    T    C        0      0        2 
   5   chr5_68124679     ZGre    T    C        0      0        2 
   5   chr5_68124679     ZHar    T    C        0      0        2 
   5   chr5_68124679   Sample    T    C        0      0        2 
   5   chr5_68128005     AAsi    G    A        0      0        2 
   5   chr5_68128005     AKia    G    A        0      0        2 
   5   chr5_68128005     AOna    G    A        0      0        2 
   5   chr5_68128005     ASom    G    A        0      0        2 
   5   chr5_68128005     HCab    G    A        0      0        2 
   5   chr5_68128005     HPrz    G    A        0      0        2 
   5   chr5_68128005     ZBoe    G    A        1      2        2 
   5   chr5_68128005     ZGre    G    A        1      2        2 
   5   chr5_68128005     ZHar    G    A        1      2        2 
   5   chr5_68128005   Sample    G    A        0      0        2 
   5   chr5_68128591     AAsi    C    T      0.5      1        2 
   5   chr5_68128591     AKia    C    T        0      0        2 
   5   chr5_68128591     AOna    C    T        0      0        2 
   5   chr5_68128591     ASom    C    T        0      0        2 
   5   chr5_68128591     HCab    C    T        1      2        2 
   5   chr5_68128591     HPrz    C    T        1      2        2 
   5   chr5_68128591     ZBoe    C    T        0      0        2 
   5   chr5_68128591     ZGre    C    T        0      0        2 
   5   chr5_68128591     ZHar    C    T        0      0        2 
   5   chr5_68128591   Sample    C    T        1      2        2 
   5   chr5_68139087     AAsi    A    G        0      0        2 
   5   chr5_68139087     AKia    A    G        0      0        2 
   5   chr5_68139087     AOna    A    G        0      0        2 
   5   chr5_68139087     ASom    A    G        0      0        2 
   5   chr5_68139087     HCab    A    G        0      0        2 
   5   chr5_68139087     HPrz    A    G        0      0        2 
   5   chr5_68139087     ZBoe    A    G      0.5      1        2 
   5   chr5_68139087     ZGre    A    G        0      0        2 
   5   chr5_68139087     ZHar    A    G        0      0        2 
   5   chr5_68139087   Sample    A    G        0      0        2 
   5   chr5_68139924     AAsi    C    T        0      0        2 
   5   chr5_68139924     AKia    C    T        0      0        2 
   5   chr5_68139924     AOna    C    T        0      0        2 
   5   chr5_68139924     ASom    C    T        0      0        2 
   5   chr5_68139924     HCab    C    T        0      0        2 
   5   chr5_68139924     HPrz    C    T        0      0        2 
   5   chr5_68139924     ZBoe    C    T        0      0        2 
   5   chr5_68139924     ZGre    C    T        1      2        2 
   5   chr5_68139924     ZHar    C    T        0      0        2 
   5   chr5_68139924   Sample    C    T        0      0        2 
   5   chr5_68148243     AAsi    A    G        0      0        2 
   5   chr5_68148243     AKia    A    G        0      0        2 
   5   chr5_68148243     AOna    A    G        0      0        2 
   5   chr5_68148243     ASom    A    G        1      2        2 
   5   chr5_68148243     HCab    A    G        0      0        2 
   5   chr5_68148243     HPrz    A    G        0      0        2 
   5   chr5_68148243     ZBoe    A    G        0      0        2 
   5   chr5_68148243     ZGre    A    G        0      0        2 
   5   chr5_68148243     ZHar    A    G        0      0        2 
   5   chr5_68148243   Sample    A    G        0      0        2 
   5   chr5_68155839     AAsi    T    C        0      0        2 
   5   chr5_68155839     AKia    T    C        0      0        2 
   5   chr5_68155839     AOna    T    C        0      0        2 
   5   chr5_68155839     ASom    T    C        0      0        2 
   5   chr5_68155839     HCab    T    C        0      0        2 
   5   chr5_68155839     HPrz    T    C        0      0        2 
   5   chr5_68155839     ZBoe    T    C        1      2        2 
   5   chr5_68155839     ZGre    T    C        0      0        2 
   5   chr5_68155839     ZHar    T    C        0      0        2 
   5   chr5_68155839   Sample    T    C        0      0        2 
   5   chr5_68158195     AAsi    A    C        0      0        2 
   5   chr5_68158195     AKia    A    C        0      0        2 
   5   chr5_68158195     AOna    A    C        0      0        2 
   5   chr5_68158195     ASom    A    C        0      0        2 
   5   chr5_68158195     HCab    A    C        0      0        2 
   5   chr5_68158195     HPrz    A    C      0.5      1        2 
   5   chr5_68158195     ZBoe    A    C        0      0        2 
   5   chr5_68158195     ZGre    A    C        0      0        2 
   5   chr5_68158195     ZHar    A    C        0      0        2 
   5   chr5_68158195   Sample    A    C        0      0        2 
   5   chr5_68168798     AAsi    A    G        0      0        2 
   5   chr5_68168798     AKia    A    G        0      0        2 
   5   chr5_68168798     AOna    A    G        0      0        2 
   5   chr5_68168798     ASom    A    G        0      0        2 
   5   chr5_68168798     HCab    A    G        0      0        2 
   5   chr5_68168798     HPrz    A    G        0      0        2 
   5   chr5_68168798     ZBoe    A    G        0      0        2 
   5   chr5_68168798     ZGre    A    G        0      0        2 
   5   chr5_68168798     ZHar    A    G      0.5      1        2 
   5   chr5_68168798   Sample    A    G        0      0        2 
   5   chr5_68179749     AAsi    A    C        1      2        2 
   5   chr5_68179749     AKia    A    C        0      0        2 
   5   chr5_68179749     AOna    A    C        0      0        2 
   5   chr5_68179749     ASom    A    C        1      2        2 
   5   chr5_68179749     HCab    A    C        0      0        2 
   5   chr5_68179749     HPrz    A    C        0      0        2 
   5   chr5_68179749     ZBoe    A    C        0      0        2 
   5   chr5_68179749     ZGre    A    C        0      0        2 
   5   chr5_68179749     ZHar    A    C        0      0        2 
   5   chr5_68179749   Sample    A    C        0      0        2 
   5   chr5_68185288     AAsi    A    G        0      0        2 
   5   chr5_68185288     AKia    A    G        0      0        2 
   5   chr5_68185288     AOna    A    G        0      0        2 
   5   chr5_68185288     ASom    A    G        0      0        2 
   5   chr5_68185288     HCab    A    G        1      2        2 
   5   chr5_68185288     HPrz    A    G        1      2        2 
   5   chr5_68185288     ZBoe    A    G        0      0        2 
   5   chr5_68185288     ZGre    A    G        0      0        2 
   5   chr5_68185288     ZHar    A    G        0      0        2 
   5   chr5_68185288   Sample    A    G        1      2        2 
   5   chr5_68196227     AAsi    T    C        0      0        2 
   5   chr5_68196227     AKia    T    C        0      0        2 
   5   chr5_68196227     AOna    T    C        0      0        2 
   5   chr5_68196227     ASom    T    C        0      0        2 
   5   chr5_68196227     HCab    T    C        1      2        2 
   5   chr5_68196227     HPrz    T    C        1      2        2 
   5   chr5_68196227     ZBoe    T    C        0      0        2 
   5   chr5_68196227     ZGre    T    C        0      0        2 
   5   chr5_68196227     ZHar    T    C        0      0        2 
   5   chr5_68196227   Sample    T    C        1      2        2 
   5   chr5_68210086     AAsi    C    A        0      0        2 
   5   chr5_68210086     AKia    C    A        0      0        2 
   5   chr5_68210086     AOna    C    A        0      0        2 
   5   chr5_68210086     ASom    C    A        0      0        2 
   5   chr5_68210086     HCab    C    A        0      0        2 
   5   chr5_68210086     HPrz    C    A        0      0        2 
   5   chr5_68210086     ZBoe    C    A      0.5      1        2 
   5   chr5_68210086     ZGre    C    A        0      0        2 
   5   chr5_68210086     ZHar    C    A        0      0        2 
   5   chr5_68210086   Sample    C    A        0      0        2 
   5   chr5_68226883     AAsi    G    A        0      0        2 
   5   chr5_68226883     AKia    G    A        0      0        2 
   5   chr5_68226883     AOna    G    A        0      0        2 
   5   chr5_68226883     ASom    G    A        0      0        2 
   5   chr5_68226883     HCab    G    A        0      0        2 
   5   chr5_68226883     HPrz    G    A        0      0        2 
   5   chr5_68226883     ZBoe    G    A        0      0        2 
   5   chr5_68226883     ZGre    G    A        0      0        2 
   5   chr5_68226883     ZHar    G    A        1      2        2 
   5   chr5_68226883   Sample    G    A        0      0        2 
   5   chr5_68229478     AAsi    T    C        0      0        2 
   5   chr5_68229478     AKia    T    C        0      0        2 
   5   chr5_68229478     AOna    T    C        1      2        2 
   5   chr5_68229478     ASom    T    C        0      0        2 
   5   chr5_68229478     HCab    T    C        0      0        2 
   5   chr5_68229478     HPrz    T    C        0      0        2 
   5   chr5_68229478     ZBoe    T    C        0      0        2 
   5   chr5_68229478     ZGre    T    C        0      0        2 
   5   chr5_68229478     ZHar    T    C        0      0        2 
   5   chr5_68229478   Sample    T    C        0      0        2 
   5   chr5_68235552     AAsi    G    A        0      0        2 
   5   chr5_68235552     AKia    G    A        1      2        2 
   5   chr5_68235552     AOna    G    A        0      0        2 
   5   chr5_68235552     ASom    G    A        0      0        2 
   5   chr5_68235552     HCab    G    A        0      0        2 
   5   chr5_68235552     HPrz    G    A        0      0        2 
   5   chr5_68235552     ZBoe    G    A        0      0        2 
   5   chr5_68235552     ZGre    G    A        0      0        2 
   5   chr5_68235552     ZHar    G    A        0      0        2 
   5   chr5_68235552   Sample    G    A        0      0        2 
   5   chr5_68240878     AAsi    G    A        0      0        2 
   5   chr5_68240878     AKia    G    A        0      0        2 
   5   chr5_68240878     AOna    G    A        0      0        2 
   5   chr5_68240878     ASom    G    A        0      0        2 
   5   chr5_68240878     HCab    G    A        0      0        2 
   5   chr5_68240878     HPrz    G    A        0      0        2 
   5   chr5_68240878     ZBoe    G    A        1      2        2 
   5   chr5_68240878     ZGre    G    A        0      0        2 
   5   chr5_68240878     ZHar    G    A        0      0        2 
   5   chr5_68240878   Sample    G    A        0      0        2 
   5   chr5_68250493     AAsi    T    G        0      0        2 
   5   chr5_68250493     AKia    T    G        1      2        2 
   5   chr5_68250493     AOna    T    G        1      2        2 
   5   chr5_68250493     ASom    T    G        0      0        2 
   5   chr5_68250493     HCab    T    G        0      0        2 
   5   chr5_68250493     HPrz    T    G        0      0        2 
   5   chr5_68250493     ZBoe    T    G        0      0        2 
   5   chr5_68250493     ZGre    T    G        0      0        2 
   5   chr5_68250493     ZHar    T    G        0      0        2 
   5   chr5_68250493   Sample    T    G        0      0        2 
   5   chr5_68266748     AAsi    A    G        0      0        2 
   5   chr5_68266748     AKia    A    G        0      0        2 
   5   chr5_68266748     AOna    A    G        0      0        2 
   5   chr5_68266748     ASom    A    G        0      0        2 
   5   chr5_68266748     HCab    A    G        0      0        2 
   5   chr5_68266748     HPrz    A    G        1      2        2 
   5   chr5_68266748     ZBoe    A    G        0      0        2 
   5   chr5_68266748     ZGre    A    G        0      0        2 
   5   chr5_68266748     ZHar    A    G        0      0        2 
   5   chr5_68266748   Sample    A    G        1      2        2 
   5   chr5_68268364     AAsi    C    T        0      0        2 
   5   chr5_68268364     AKia    C    T        0      0        2 
   5   chr5_68268364     AOna    C    T        0      0        2 
   5   chr5_68268364     ASom    C    T        0      0        2 
   5   chr5_68268364     HCab    C    T        1      2        2 
   5   chr5_68268364     HPrz    C    T        1      2        2 
   5   chr5_68268364     ZBoe    C    T        0      0        2 
   5   chr5_68268364     ZGre    C    T        0      0        2 
   5   chr5_68268364     ZHar    C    T        0      0        2 
   5   chr5_68268364   Sample    C    T        1      2        2 
   5   chr5_68270047     AAsi    A    G        0      0        2 
   5   chr5_68270047     AKia    A    G        0      0        2 
   5   chr5_68270047     AOna    A    G        0      0        2 
   5   chr5_68270047     ASom    A    G        0      0        2 
   5   chr5_68270047     HCab    A    G        0      0        2 
   5   chr5_68270047     HPrz    A    G        0      0        2 
   5   chr5_68270047     ZBoe    A    G        1      2        2 
   5   chr5_68270047     ZGre    A    G        0      0        2 
   5   chr5_68270047     ZHar    A    G        0      0        2 
   5   chr5_68270047   Sample    A    G        0      0        2 
   5   chr5_68270072     AAsi    A    T        0      0        2 
   5   chr5_68270072     AKia    A    T        0      0        2 
   5   chr5_68270072     AOna    A    T        0      0        2 
   5   chr5_68270072     ASom    A    T        0      0        2 
   5   chr5_68270072     HCab    A    T        1      2        2 
   5   chr5_68270072     HPrz    A    T        1      2        2 
   5   chr5_68270072     ZBoe    A    T        0      0        2 
   5   chr5_68270072     ZGre    A    T        0      0        2 
   5   chr5_68270072     ZHar    A    T        0      0        2 
   5   chr5_68270072   Sample    A    T        1      2        2 
   5   chr5_68270178     AAsi    T    G        0      0        2 
   5   chr5_68270178     AKia    T    G        0      0        2 
   5   chr5_68270178     AOna    T    G        0      0        2 
   5   chr5_68270178     ASom    T    G        0      0        2 
   5   chr5_68270178     HCab    T    G        0      0        2 
   5   chr5_68270178     HPrz    T    G        0      0        2 
   5   chr5_68270178     ZBoe    T    G        0      0        2 
   5   chr5_68270178     ZGre    T    G        0      0        2 
   5   chr5_68270178     ZHar    T    G      0.5      1        2 
   5   chr5_68270178   Sample    T    G        0      0        2 
   5   chr5_68270218     AAsi    A    G        0      0        2 
   5   chr5_68270218     AKia    A    G        0      0        2 
   5   chr5_68270218     AOna    A    G        0      0        2 
   5   chr5_68270218     ASom    A    G        0      0        2 
   5   chr5_68270218     HCab    A    G        1      2        2 
   5   chr5_68270218     HPrz    A    G        1      2        2 
   5   chr5_68270218     ZBoe    A    G        0      0        2 
   5   chr5_68270218     ZGre    A    G        0      0        2 
   5   chr5_68270218     ZHar    A    G        0      0        2 
   5   chr5_68270218   Sample    A    G        1      2        2 
   5   chr5_68275850     AAsi    A    G        0      0        2 
   5   chr5_68275850     AKia    A    G        0      0        2 
   5   chr5_68275850     AOna    A    G        0      0        2 
   5   chr5_68275850     ASom    A    G        0      0        2 
   5   chr5_68275850     HCab    A    G        0      0        2 
   5   chr5_68275850     HPrz    A    G        0      0        2 
   5   chr5_68275850     ZBoe    A    G        1      2        2 
   5   chr5_68275850     ZGre    A    G        0      0        2 
   5   chr5_68275850     ZHar    A    G        0      0        2 
   5   chr5_68275850   Sample    A    G        0      0        2 
   5   chr5_68276879     AAsi    G    A        1      2        2 
   5   chr5_68276879     AKia    G    A        0      0        2 
   5   chr5_68276879     AOna    G    A        0      0        2 
   5   chr5_68276879     ASom    G    A        1      2        2 
   5   chr5_68276879     HCab    G    A        0      0        2 
   5   chr5_68276879     HPrz    G    A        0      0        2 
   5   chr5_68276879     ZBoe    G    A        0      0        2 
   5   chr5_68276879     ZGre    G    A        1      2        2 
   5   chr5_68276879     ZHar    G    A        0      0        2 
   5   chr5_68276879   Sample    G    A        0      0        2 
   5   chr5_68279144     AAsi    T    C        0      0        2 
   5   chr5_68279144     AKia    T    C        1      2        2 
   5   chr5_68279144     AOna    T    C        1      2        2 
   5   chr5_68279144     ASom    T    C        0      0        2 
   5   chr5_68279144     HCab    T    C        0      0        2 
   5   chr5_68279144     HPrz    T    C        0      0        2 
   5   chr5_68279144     ZBoe    T    C      0.5      1        2 
   5   chr5_68279144     ZGre    T    C        0      0        2 
   5   chr5_68279144     ZHar    T    C        1      2        2 
   5   chr5_68279144   Sample    T    C        0      0        2 
   5   chr5_68282800     AAsi    T    C        0      0        2 
   5   chr5_68282800     AKia    T    C        0      0        2 
   5   chr5_68282800     AOna    T    C        0      0        2 
   5   chr5_68282800     ASom    T    C        0      0        2 
   5   chr5_68282800     HCab    T    C        0      0        2 
   5   chr5_68282800     HPrz    T    C        0      0        2 
   5   chr5_68282800     ZBoe    T    C        1      2        2 
   5   chr5_68282800     ZGre    T    C        0      0        2 
   5   chr5_68282800     ZHar    T    C        0      0        2 
   5   chr5_68282800   Sample    T    C        0      0        2 
   5   chr5_68298957     AAsi    G    A        0      0        2 
   5   chr5_68298957     AKia    G    A        0      0        2 
   5   chr5_68298957     AOna    G    A        0      0        2 
   5   chr5_68298957     ASom    G    A        0      0        2 
   5   chr5_68298957     HCab    G    A        0      0        2 
   5   chr5_68298957     HPrz    G    A        0      0        2 
   5   chr5_68298957     ZBoe    G    A        0      0        2 
   5   chr5_68298957     ZGre    G    A        0      0        2 
   5   chr5_68298957     ZHar    G    A        1      2        2 
   5   chr5_68298957   Sample    G    A        0      0        2 
   5   chr5_68300263     AAsi    G    A        0      0        2 
   5   chr5_68300263     AKia    G    A        0      0        2 
   5   chr5_68300263     AOna    G    A        0      0        2 
   5   chr5_68300263     ASom    G    A        0      0        2 
   5   chr5_68300263     HCab    G    A        0      0        2 
   5   chr5_68300263     HPrz    G    A        0      0        2 
   5   chr5_68300263     ZBoe    G    A      0.5      1        2 
   5   chr5_68300263     ZGre    G    A        0      0        2 
   5   chr5_68300263     ZHar    G    A        0      0        2 
   5   chr5_68300263   Sample    G    A        0      0        2 
   5   chr5_68304312     AAsi    A    G        0      0        2 
   5   chr5_68304312     AKia    A    G        1      2        2 
   5   chr5_68304312     AOna    A    G        0      0        2 
   5   chr5_68304312     ASom    A    G        0      0        2 
   5   chr5_68304312     HCab    A    G        0      0        2 
   5   chr5_68304312     HPrz    A    G        0      0        2 
   5   chr5_68304312     ZBoe    A    G        0      0        2 
   5   chr5_68304312     ZGre    A    G        0      0        2 
   5   chr5_68304312     ZHar    A    G        0      0        2 
   5   chr5_68304312   Sample    A    G        0      0        2 
   5   chr5_68305787     AAsi    G    A        0      0        2 
   5   chr5_68305787     AKia    G    A        0      0        2 
   5   chr5_68305787     AOna    G    A        0      0        2 
   5   chr5_68305787     ASom    G    A        0      0        2 
   5   chr5_68305787     HCab    G    A        0      0        2 
   5   chr5_68305787     HPrz    G    A        0      0        2 
   5   chr5_68305787     ZBoe    G    A        0      0        2 
   5   chr5_68305787     ZGre    G    A        0      0        2 
   5   chr5_68305787     ZHar    G    A      0.5      1        2 
   5   chr5_68305787   Sample    G    A        0      0        2 
   5   chr5_68307905     AAsi    C    A        0      0        2 
   5   chr5_68307905     AKia    C    A        0      0        2 
   5   chr5_68307905     AOna    C    A        0      0        2 
   5   chr5_68307905     ASom    C    A        0      0        2 
   5   chr5_68307905     HCab    C    A        1      2        2 
   5   chr5_68307905     HPrz    C    A        1      2        2 
   5   chr5_68307905     ZBoe    C    A        0      0        2 
   5   chr5_68307905     ZGre    C    A        0      0        2 
   5   chr5_68307905     ZHar    C    A        0      0        2 
   5   chr5_68307905   Sample    C    A        1      2        2 
   5   chr5_68308674     AAsi    T    C        0      0        2 
   5   chr5_68308674     AKia    T    C        0      0        2 
   5   chr5_68308674     AOna    T    C        0      0        2 
   5   chr5_68308674     ASom    T    C        0      0        2 
   5   chr5_68308674     HCab    T    C        0      0        2 
   5   chr5_68308674     HPrz    T    C        1      2        2 
   5   chr5_68308674     ZBoe    T    C        0      0        2 
   5   chr5_68308674     ZGre    T    C        0      0        2 
   5   chr5_68308674     ZHar    T    C        0      0        2 
   5   chr5_68308674   Sample    T    C        0      0        2 
   5   chr5_68314162     AAsi    A    G        0      0        2 
   5   chr5_68314162     AKia    A    G        0      0        2 
   5   chr5_68314162     AOna    A    G        0      0        2 
   5   chr5_68314162     ASom    A    G        0      0        2 
   5   chr5_68314162     HCab    A    G        1      2        2 
   5   chr5_68314162     HPrz    A    G        1      2        2 
   5   chr5_68314162     ZBoe    A    G        0      0        2 
   5   chr5_68314162     ZGre    A    G        0      0        2 
   5   chr5_68314162     ZHar    A    G        0      0        2 
   5   chr5_68314162   Sample    A    G        1      2        2 
   5   chr5_68318034     AAsi    G    A        0      0        2 
   5   chr5_68318034     AKia    G    A        0      0        2 
   5   chr5_68318034     AOna    G    A        0      0        2 
   5   chr5_68318034     ASom    G    A        0      0        2 
   5   chr5_68318034     HCab    G    A        0      0        2 
   5   chr5_68318034     HPrz    G    A        0      0        2 
   5   chr5_68318034     ZBoe    G    A      0.5      1        2 
   5   chr5_68318034     ZGre    G    A        0      0        2 
   5   chr5_68318034     ZHar    G    A        0      0        2 
   5   chr5_68318034   Sample    G    A        0      0        2 
   5   chr5_68321960     AAsi    A    G        0      0        2 
   5   chr5_68321960     AKia    A    G        0      0        2 
   5   chr5_68321960     AOna    A    G        0      0        2 
   5   chr5_68321960     ASom    A    G        0      0        2 
   5   chr5_68321960     HCab    A    G        0      0        2 
   5   chr5_68321960     HPrz    A    G        0      0        2 
   5   chr5_68321960     ZBoe    A    G        0      0        2 
   5   chr5_68321960     ZGre    A    G        0      0        2 
   5   chr5_68321960     ZHar    A    G      0.5      1        2 
   5   chr5_68321960   Sample    A    G        0      0        2 
   5   chr5_68342850     AAsi    G    C        0      0        2 
   5   chr5_68342850     AKia    G    C        0      0        2 
   5   chr5_68342850     AOna    G    C        0      0        2 
   5   chr5_68342850     ASom    G    C        0      0        2 
   5   chr5_68342850     HCab    G    C        1      2        2 
   5   chr5_68342850     HPrz    G    C        1      2        2 
   5   chr5_68342850     ZBoe    G    C        0      0        2 
   5   chr5_68342850     ZGre    G    C        0      0        2 
   5   chr5_68342850     ZHar    G    C        0      0        2 
   5   chr5_68342850   Sample    G    C        1      2        2 
   5   chr5_68344941     AAsi    A    G        0      0        2 
   5   chr5_68344941     AKia    A    G        0      0        2 
   5   chr5_68344941     AOna    A    G        0      0        2 
   5   chr5_68344941     ASom    A    G        0      0        2 
   5   chr5_68344941     HCab    A    G        1      2        2 
   5   chr5_68344941     HPrz    A    G        1      2        2 
   5   chr5_68344941     ZBoe    A    G        0      0        2 
   5   chr5_68344941     ZGre    A    G        0      0        2 
   5   chr5_68344941     ZHar    A    G        0      0        2 
   5   chr5_68344941   Sample    A    G        1      2        2 
   5   chr5_68355163     AAsi    G    A        0      0        2 
   5   chr5_68355163     AKia    G    A        0      0        2 
   5   chr5_68355163     AOna    G    A        1      2        2 
   5   chr5_68355163     ASom    G    A        0      0        2 
   5   chr5_68355163     HCab    G    A        0      0        2 
   5   chr5_68355163     HPrz    G    A        0      0        2 
   5   chr5_68355163     ZBoe    G    A        0      0        2 
   5   chr5_68355163     ZGre    G    A        0      0        2 
   5   chr5_68355163     ZHar    G    A        0      0        2 
   5   chr5_68355163   Sample    G    A        0      0        2 
   5   chr5_68357117     AAsi    T    G        0      0        2 
   5   chr5_68357117     AKia    T    G        0      0        2 
   5   chr5_68357117     AOna    T    G        1      2        2 
   5   chr5_68357117     ASom    T    G        0      0        2 
   5   chr5_68357117     HCab    T    G        0      0        2 
   5   chr5_68357117     HPrz    T    G        0      0        2 
   5   chr5_68357117     ZBoe    T    G        0      0        2 
   5   chr5_68357117     ZGre    T    G        0      0        2 
   5   chr5_68357117     ZHar    T    G        0      0        2 
   5   chr5_68357117   Sample    T    G        0      0        2 
   5   chr5_68364166     AAsi    C    T        0      0        2 
   5   chr5_68364166     AKia    C    T        1      2        2 
   5   chr5_68364166     AOna    C    T        0      0        2 
   5   chr5_68364166     ASom    C    T        0      0        2 
   5   chr5_68364166     HCab    C    T        0      0        2 
   5   chr5_68364166     HPrz    C    T        0      0        2 
   5   chr5_68364166     ZBoe    C    T        0      0        2 
   5   chr5_68364166     ZGre    C    T        0      0        2 
   5   chr5_68364166     ZHar    C    T        0      0        2 
   5   chr5_68364166   Sample    C    T        0      0        2 
   5   chr5_68378758     AAsi    C    T        0      0        2 
   5   chr5_68378758     AKia    C    T        0      0        2 
   5   chr5_68378758     AOna    C    T        0      0        2 
   5   chr5_68378758     ASom    C    T        0      0        2 
   5   chr5_68378758     HCab    C    T        1      2        2 
   5   chr5_68378758     HPrz    C    T        1      2        2 
   5   chr5_68378758     ZBoe    C    T        0      0        2 
   5   chr5_68378758     ZGre    C    T        0      0        2 
   5   chr5_68378758     ZHar    C    T        0      0        2 
   5   chr5_68378758   Sample    C    T        1      2        2 
   5   chr5_68379589     AAsi    A    G        0      0        2 
   5   chr5_68379589     AKia    A    G        1      2        2 
   5   chr5_68379589     AOna    A    G        0      0        2 
   5   chr5_68379589     ASom    A    G        0      0        2 
   5   chr5_68379589     HCab    A    G        0      0        2 
   5   chr5_68379589     HPrz    A    G        0      0        2 
   5   chr5_68379589     ZBoe    A    G        0      0        2 
   5   chr5_68379589     ZGre    A    G        0      0        2 
   5   chr5_68379589     ZHar    A    G        0      0        2 
   5   chr5_68379589   Sample    A    G        0      0        2 
   5   chr5_68385638     AAsi    C    T        0      0        2 
   5   chr5_68385638     AKia    C    T        0      0        2 
   5   chr5_68385638     AOna    C    T        0      0        2 
   5   chr5_68385638     ASom    C    T        0      0        2 
   5   chr5_68385638     HCab    C    T        0      0        2 
   5   chr5_68385638     HPrz    C    T        0      0        2 
   5   chr5_68385638     ZBoe    C    T        0      0        2 
   5   chr5_68385638     ZGre    C    T        1      2        2 
   5   chr5_68385638     ZHar    C    T        0      0        2 
   5   chr5_68385638   Sample    C    T        0      0        2 
   5   chr5_68389614     AAsi    A    G        0      0        2 
   5   chr5_68389614     AKia    A    G        0      0        2 
   5   chr5_68389614     AOna    A    G        0      0        2 
   5   chr5_68389614     ASom    A    G        0      0        2 
   5   chr5_68389614     HCab    A    G        1      2        2 
   5   chr5_68389614     HPrz    A    G        1      2        2 
   5   chr5_68389614     ZBoe    A    G        0      0        2 
   5   chr5_68389614     ZGre    A    G        0      0        2 
   5   chr5_68389614     ZHar    A    G        0      0        2 
   5   chr5_68389614   Sample    A    G        1      2        2 
   5   chr5_68396624     AAsi    G    T        0      0        2 
   5   chr5_68396624     AKia    G    T        0      0        2 
   5   chr5_68396624     AOna    G    T        0      0        2 
   5   chr5_68396624     ASom    G    T        0      0        2 
   5   chr5_68396624     HCab    G    T        1      2        2 
   5   chr5_68396624     HPrz    G    T        1      2        2 
   5   chr5_68396624     ZBoe    G    T        0      0        2 
   5   chr5_68396624     ZGre    G    T        0      0        2 
   5   chr5_68396624     ZHar    G    T        0      0        2 
   5   chr5_68396624   Sample    G    T        1      2        2 
   5   chr5_68399175     AAsi    A    G      0.5      1        2 
   5   chr5_68399175     AKia    A    G        0      0        2 
   5   chr5_68399175     AOna    A    G        0      0        2 
   5   chr5_68399175     ASom    A    G        1      2        2 
   5   chr5_68399175     HCab    A    G        0      0        2 
   5   chr5_68399175     HPrz    A    G        0      0        2 
   5   chr5_68399175     ZBoe    A    G        0      0        2 
   5   chr5_68399175     ZGre    A    G        0      0        2 
   5   chr5_68399175     ZHar    A    G        0      0        2 
   5   chr5_68399175   Sample    A    G        0      0        2 
   5   chr5_68408413     AAsi    G    C      0.5      1        2 
   5   chr5_68408413     AKia    G    C        0      0        2 
   5   chr5_68408413     AOna    G    C        0      0        2 
   5   chr5_68408413     ASom    G    C        1      2        2 
   5   chr5_68408413     HCab    G    C        0      0        2 
   5   chr5_68408413     HPrz    G    C        0      0        2 
   5   chr5_68408413     ZBoe    G    C        0      0        2 
   5   chr5_68408413     ZGre    G    C        0      0        2 
   5   chr5_68408413     ZHar    G    C        0      0        2 
   5   chr5_68408413   Sample    G    C        0      0        2 
   5   chr5_68419692     AAsi    A    G        0      0        2 
   5   chr5_68419692     AKia    A    G        1      2        2 
   5   chr5_68419692     AOna    A    G        1      2        2 
   5   chr5_68419692     ASom    A    G        0      0        2 
   5   chr5_68419692     HCab    A    G        0      0        2 
   5   chr5_68419692     HPrz    A    G        0      0        2 
   5   chr5_68419692     ZBoe    A    G        0      0        2 
   5   chr5_68419692     ZGre    A    G        0      0        2 
   5   chr5_68419692     ZHar    A    G        0      0        2 
   5   chr5_68419692   Sample    A    G        0      0        2 
   5   chr5_68419774     AAsi    A    G        0      0        2 
   5   chr5_68419774     AKia    A    G        1      2        2 
   5   chr5_68419774     AOna    A    G        1      2        2 
   5   chr5_68419774     ASom    A    G        0      0        2 
   5   chr5_68419774     HCab    A    G        0      0        2 
   5   chr5_68419774     HPrz    A    G        0      0        2 
   5   chr5_68419774     ZBoe    A    G        0      0        2 
   5   chr5_68419774     ZGre    A    G        0      0        2 
   5   chr5_68419774     ZHar    A    G        0      0        2 
   5   chr5_68419774   Sample    A    G        0      0        2 
   5   chr5_68419836     AAsi    A    G        0      0        2 
   5   chr5_68419836     AKia    A    G        1      2        2 
   5   chr5_68419836     AOna    A    G        1      2        2 
   5   chr5_68419836     ASom    A    G        0      0        2 
   5   chr5_68419836     HCab    A    G        0      0        2 
   5   chr5_68419836     HPrz    A    G        0      0        2 
   5   chr5_68419836     ZBoe    A    G        0      0        2 
   5   chr5_68419836     ZGre    A    G        0      0        2 
   5   chr5_68419836     ZHar    A    G        0      0        2 
   5   chr5_68419836   Sample    A    G        0      0        2 
   5   chr5_68425669     AAsi    A    G        0      0        2 
   5   chr5_68425669     AKia    A    G        1      2        2 
   5   chr5_68425669     AOna    A    G        1      2        2 
   5   chr5_68425669     ASom    A    G        0      0        2 
   5   chr5_68425669     HCab    A    G        0      0        2 
   5   chr5_68425669     HPrz    A    G        0      0        2 
   5   chr5_68425669     ZBoe    A    G        0      0        2 
   5   chr5_68425669     ZGre    A    G        0      0        2 
   5   chr5_68425669     ZHar    A    G        0      0        2 
   5   chr5_68425669   Sample    A    G        0      0        2 
   5   chr5_68429887     AAsi    G    A        0      0        2 
   5   chr5_68429887     AKia    G    A        0      0        2 
   5   chr5_68429887     AOna    G    A        0      0        2 
   5   chr5_68429887     ASom    G    A        0      0        2 
   5   chr5_68429887     HCab    G    A        0      0        2 
   5   chr5_68429887     HPrz    G    A        0      0        2 
   5   chr5_68429887     ZBoe    G    A      0.5      1        2 
   5   chr5_68429887     ZGre    G    A        0      0        2 
   5   chr5_68429887     ZHar    G    A        0      0        2 
   5   chr5_68429887   Sample    G    A        0      0        2 
   5   chr5_68440125     AAsi    C    T        1      2        2 
   5   chr5_68440125     AKia    C    T        0      0        2 
   5   chr5_68440125     AOna    C    T        0      0        2 
   5   chr5_68440125     ASom    C    T        1      2        2 
   5   chr5_68440125     HCab    C    T        0      0        2 
   5   chr5_68440125     HPrz    C    T        0      0        2 
   5   chr5_68440125     ZBoe    C    T        0      0        2 
   5   chr5_68440125     ZGre    C    T        0      0        2 
   5   chr5_68440125     ZHar    C    T        0      0        2 
   5   chr5_68440125   Sample    C    T        0      0        2 
   5   chr5_68454012     AAsi    A    T        0      0        2 
   5   chr5_68454012     AKia    A    T        0      0        2 
   5   chr5_68454012     AOna    A    T        0      0        2 
   5   chr5_68454012     ASom    A    T        0      0        2 
   5   chr5_68454012     HCab    A    T        0      0        2 
   5   chr5_68454012     HPrz    A    T      0.5      1        2 
   5   chr5_68454012     ZBoe    A    T        0      0        2 
   5   chr5_68454012     ZGre    A    T        0      0        2 
   5   chr5_68454012     ZHar    A    T        0      0        2 
   5   chr5_68454012   Sample    A    T        0      0        2 
   5   chr5_68454939     AAsi    T    C        0      0        2 
   5   chr5_68454939     AKia    T    C        0      0        2 
   5   chr5_68454939     AOna    T    C        0      0        2 
   5   chr5_68454939     ASom    T    C        0      0        2 
   5   chr5_68454939     HCab    T    C        0      0        2 
   5   chr5_68454939     HPrz    T    C        0      0        2 
   5   chr5_68454939     ZBoe    T    C        0      0        2 
   5   chr5_68454939     ZGre    T    C        1      2        2 
   5   chr5_68454939     ZHar    T    C        0      0        2 
   5   chr5_68454939   Sample    T    C        0      0        2 
   5   chr5_68466357     AAsi    T    A        0      0        2 
   5   chr5_68466357     AKia    T    A        0      0        2 
   5   chr5_68466357     AOna    T    A        0      0        2 
   5   chr5_68466357     ASom    T    A        0      0        2 
   5   chr5_68466357     HCab    T    A        1      2        2 
   5   chr5_68466357     HPrz    T    A        1      2        2 
   5   chr5_68466357     ZBoe    T    A        0      0        2 
   5   chr5_68466357     ZGre    T    A        0      0        2 
   5   chr5_68466357     ZHar    T    A        0      0        2 
   5   chr5_68466357   Sample    T    A        1      2        2 
   5   chr5_68467827     AAsi    G    A        0      0        2 
   5   chr5_68467827     AKia    G    A        0      0        2 
   5   chr5_68467827     AOna    G    A        0      0        2 
   5   chr5_68467827     ASom    G    A        0      0        2 
   5   chr5_68467827     HCab    G    A      0.5      1        2 
   5   chr5_68467827     HPrz    G    A      0.5      1        2 
   5   chr5_68467827     ZBoe    G    A        0      0        2 
   5   chr5_68467827     ZGre    G    A        0      0        2 
   5   chr5_68467827     ZHar    G    A        0      0        2 
   5   chr5_68467827   Sample    G    A        0      0        2 
   5   chr5_68469163     AAsi    C    A        0      0        2 
   5   chr5_68469163     AKia    C    A        0      0        2 
   5   chr5_68469163     AOna    C    A        0      0        2 
   5   chr5_68469163     ASom    C    A        0      0        2 
   5   chr5_68469163     HCab    C    A        0      0        2 
   5   chr5_68469163     HPrz    C    A        0      0        2 
   5   chr5_68469163     ZBoe    C    A        0      0        2 
   5   chr5_68469163     ZGre    C    A        0      0        2 
   5   chr5_68469163     ZHar    C    A      0.5      1        2 
   5   chr5_68469163   Sample    C    A        0      0        2 
   5   chr5_68471182     AAsi    A    C        0      0        2 
   5   chr5_68471182     AKia    A    C        0      0        2 
   5   chr5_68471182     AOna    A    C        1      2        2 
   5   chr5_68471182     ASom    A    C        0      0        2 
   5   chr5_68471182     HCab    A    C        0      0        2 
   5   chr5_68471182     HPrz    A    C        0      0        2 
   5   chr5_68471182     ZBoe    A    C        0      0        2 
   5   chr5_68471182     ZGre    A    C        0      0        2 
   5   chr5_68471182     ZHar    A    C        0      0        2 
   5   chr5_68471182   Sample    A    C        0      0        2 
   5   chr5_68472405     AAsi    G    T        0      0        2 
   5   chr5_68472405     AKia    G    T        0      0        2 
   5   chr5_68472405     AOna    G    T        0      0        2 
   5   chr5_68472405     ASom    G    T        0      0        2 
   5   chr5_68472405     HCab    G    T        0      0        2 
   5   chr5_68472405     HPrz    G    T        0      0        2 
   5   chr5_68472405     ZBoe    G    T        1      2        2 
   5   chr5_68472405     ZGre    G    T        0      0        2 
   5   chr5_68472405     ZHar    G    T        0      0        2 
   5   chr5_68472405   Sample    G    T        0      0        2 
   5   chr5_68488359     AAsi    T    G        0      0        2 
   5   chr5_68488359     AKia    T    G        1      2        2 
   5   chr5_68488359     AOna    T    G        1      2        2 
   5   chr5_68488359     ASom    T    G        0      0        2 
   5   chr5_68488359     HCab    T    G        0      0        2 
   5   chr5_68488359     HPrz    T    G        0      0        2 
   5   chr5_68488359     ZBoe    T    G        0      0        2 
   5   chr5_68488359     ZGre    T    G        0      0        2 
   5   chr5_68488359     ZHar    T    G        0      0        2 
   5   chr5_68488359   Sample    T    G        0      0        2 
   5   chr5_68489687     AAsi    A    G        0      0        2 
   5   chr5_68489687     AKia    A    G        0      0        2 
   5   chr5_68489687     AOna    A    G        0      0        2 
   5   chr5_68489687     ASom    A    G        0      0        2 
   5   chr5_68489687     HCab    A    G        1      2        2 
   5   chr5_68489687     HPrz    A    G        1      2        2 
   5   chr5_68489687     ZBoe    A    G        0      0        2 
   5   chr5_68489687     ZGre    A    G        0      0        2 
   5   chr5_68489687     ZHar    A    G        0      0        2 
   5   chr5_68489687   Sample    A    G        1      2        2 
   5   chr5_68492493     AAsi    G    C        0      0        2 
   5   chr5_68492493     AKia    G    C        1      2        2 
   5   chr5_68492493     AOna    G    C        1      2        2 
   5   chr5_68492493     ASom    G    C        0      0        2 
   5   chr5_68492493     HCab    G    C        0      0        2 
   5   chr5_68492493     HPrz    G    C        0      0        2 
   5   chr5_68492493     ZBoe    G    C        0      0        2 
   5   chr5_68492493     ZGre    G    C        0      0        2 
   5   chr5_68492493     ZHar    G    C        0      0        2 
   5   chr5_68492493   Sample    G    C        0      0        2 
   5   chr5_68493011     AAsi    A    G        1      2        2 
   5   chr5_68493011     AKia    A    G        0      0        2 
   5   chr5_68493011     AOna    A    G        0      0        2 
   5   chr5_68493011     ASom    A    G        1      2        2 
   5   chr5_68493011     HCab    A    G        0      0        2 
   5   chr5_68493011     HPrz    A    G        0      0        2 
   5   chr5_68493011     ZBoe    A    G        0      0        2 
   5   chr5_68493011     ZGre    A    G        0      0        2 
   5   chr5_68493011     ZHar    A    G        0      0        2 
   5   chr5_68493011   Sample    A    G        0      0        2 
   5   chr5_68507741     AAsi    C    T        0      0        2 
   5   chr5_68507741     AKia    C    T        0      0        2 
   5   chr5_68507741     AOna    C    T        0      0        2 
   5   chr5_68507741     ASom    C    T        0      0        2 
   5   chr5_68507741     HCab    C    T        1      2        2 
   5   chr5_68507741     HPrz    C    T        1      2        2 
   5   chr5_68507741     ZBoe    C    T        0      0        2 
   5   chr5_68507741     ZGre    C    T        0      0        2 
   5   chr5_68507741     ZHar    C    T        0      0        2 
   5   chr5_68507741   Sample    C    T        1      2        2 
   5   chr5_68522364     AAsi    T    G        0      0        2 
   5   chr5_68522364     AKia    T    G        0      0        2 
   5   chr5_68522364     AOna    T    G        0      0        2 
   5   chr5_68522364     ASom    T    G        0      0        2 
   5   chr5_68522364     HCab    T    G        0      0        2 
   5   chr5_68522364     HPrz    T    G        0      0        2 
   5   chr5_68522364     ZBoe    T    G      0.5      1        2 
   5   chr5_68522364     ZGre    T    G        0      0        2 
   5   chr5_68522364     ZHar    T    G        0      0        2 
   5   chr5_68522364   Sample    T    G        0      0        2 
   5   chr5_68528290     AAsi    G    C        0      0        2 
   5   chr5_68528290     AKia    G    C        0      0        2 
   5   chr5_68528290     AOna    G    C        0      0        2 
   5   chr5_68528290     ASom    G    C        0      0        2 
   5   chr5_68528290     HCab    G    C        0      0        2 
   5   chr5_68528290     HPrz    G    C        0      0        2 
   5   chr5_68528290     ZBoe    G    C      0.5      1        2 
   5   chr5_68528290     ZGre    G    C        0      0        2 
   5   chr5_68528290     ZHar    G    C        0      0        2 
   5   chr5_68528290   Sample    G    C        0      0        2 
   5   chr5_68528397     AAsi    A    G        0      0        2 
   5   chr5_68528397     AKia    A    G        0      0        2 
   5   chr5_68528397     AOna    A    G        1      2        2 
   5   chr5_68528397     ASom    A    G        0      0        2 
   5   chr5_68528397     HCab    A    G        0      0        2 
   5   chr5_68528397     HPrz    A    G        0      0        2 
   5   chr5_68528397     ZBoe    A    G        0      0        2 
   5   chr5_68528397     ZGre    A    G        0      0        2 
   5   chr5_68528397     ZHar    A    G        0      0        2 
   5   chr5_68528397   Sample    A    G        0      0        2 
   5   chr5_68528756     AAsi    G    A        0      0        2 
   5   chr5_68528756     AKia    G    A        0      0        2 
   5   chr5_68528756     AOna    G    A        0      0        2 
   5   chr5_68528756     ASom    G    A        0      0        2 
   5   chr5_68528756     HCab    G    A        1      2        2 
   5   chr5_68528756     HPrz    G    A        1      2        2 
   5   chr5_68528756     ZBoe    G    A        0      0        2 
   5   chr5_68528756     ZGre    G    A        0      0        2 
   5   chr5_68528756     ZHar    G    A        0      0        2 
   5   chr5_68528756   Sample    G    A        1      2        2 
   5   chr5_68535325     AAsi    C    A        1      2        2 
   5   chr5_68535325     AKia    C    A        0      0        2 
   5   chr5_68535325     AOna    C    A        0      0        2 
   5   chr5_68535325     ASom    C    A        1      2        2 
   5   chr5_68535325     HCab    C    A        0      0        2 
   5   chr5_68535325     HPrz    C    A        0      0        2 
   5   chr5_68535325     ZBoe    C    A        0      0        2 
   5   chr5_68535325     ZGre    C    A        0      0        2 
   5   chr5_68535325     ZHar    C    A        0      0        2 
   5   chr5_68535325   Sample    C    A        0      0        2 
   5   chr5_68535657     AAsi    G    A        0      0        2 
   5   chr5_68535657     AKia    G    A        0      0        2 
   5   chr5_68535657     AOna    G    A        0      0        2 
   5   chr5_68535657     ASom    G    A        0      0        2 
   5   chr5_68535657     HCab    G    A        1      2        2 
   5   chr5_68535657     HPrz    G    A        1      2        2 
   5   chr5_68535657     ZBoe    G    A        0      0        2 
   5   chr5_68535657     ZGre    G    A        0      0        2 
   5   chr5_68535657     ZHar    G    A        0      0        2 
   5   chr5_68535657   Sample    G    A        1      2        2 
   5   chr5_68540467     AAsi    C    T        0      0        2 
   5   chr5_68540467     AKia    C    T        0      0        2 
   5   chr5_68540467     AOna    C    T        0      0        2 
   5   chr5_68540467     ASom    C    T        0      0        2 
   5   chr5_68540467     HCab    C    T        1      2        2 
   5   chr5_68540467     HPrz    C    T        1      2        2 
   5   chr5_68540467     ZBoe    C    T        0      0        2 
   5   chr5_68540467     ZGre    C    T        0      0        2 
   5   chr5_68540467     ZHar    C    T        0      0        2 
   5   chr5_68540467   Sample    C    T        1      2        2 
   5   chr5_68541381     AAsi    A    G        0      0        2 
   5   chr5_68541381     AKia    A    G        0      0        2 
   5   chr5_68541381     AOna    A    G        0      0        2 
   5   chr5_68541381     ASom    A    G        0      0        2 
   5   chr5_68541381     HCab    A    G        1      2        2 
   5   chr5_68541381     HPrz    A    G        1      2        2 
   5   chr5_68541381     ZBoe    A    G        0      0        2 
   5   chr5_68541381     ZGre    A    G        0      0        2 
   5   chr5_68541381     ZHar    A    G        0      0        2 
   5   chr5_68541381   Sample    A    G        1      2        2 
   5   chr5_68548865     AAsi    G    A        0      0        2 
   5   chr5_68548865     AKia    G    A        0      0        2 
   5   chr5_68548865     AOna    G    A        0      0        2 
   5   chr5_68548865     ASom    G    A        0      0        2 
   5   chr5_68548865     HCab    G    A        1      2        2 
   5   chr5_68548865     HPrz    G    A        1      2        2 
   5   chr5_68548865     ZBoe    G    A        0      0        2 
   5   chr5_68548865     ZGre    G    A        0      0        2 
   5   chr5_68548865     ZHar    G    A        0      0        2 
   5   chr5_68548865   Sample    G    A        1      2        2 
   5   chr5_68550539     AAsi    A    G        0      0        2 
   5   chr5_68550539     AKia    A    G        0      0        2 
   5   chr5_68550539     AOna    A    G        0      0        2 
   5   chr5_68550539     ASom    A    G        0      0        2 
   5   chr5_68550539     HCab    A    G        1      2        2 
   5   chr5_68550539     HPrz    A    G        1      2        2 
   5   chr5_68550539     ZBoe    A    G        0      0        2 
   5   chr5_68550539     ZGre    A    G        0      0        2 
   5   chr5_68550539     ZHar    A    G        0      0        2 
   5   chr5_68550539   Sample    A    G        1      2        2 
   5   chr5_68550732     AAsi    T    G        0      0        2 
   5   chr5_68550732     AKia    T    G        0      0        2 
   5   chr5_68550732     AOna    T    G        0      0        2 
   5   chr5_68550732     ASom    T    G        0      0        2 
   5   chr5_68550732     HCab    T    G        0      0        2 
   5   chr5_68550732     HPrz    T    G        0      0        2 
   5   chr5_68550732     ZBoe    T    G      0.5      1        2 
   5   chr5_68550732     ZGre    T    G        0      0        2 
   5   chr5_68550732     ZHar    T    G        0      0        2 
   5   chr5_68550732   Sample    T    G        0      0        2 
   5   chr5_68553675     AAsi    G    A        0      0        2 
   5   chr5_68553675     AKia    G    A        0      0        2 
   5   chr5_68553675     AOna    G    A        0      0        2 
   5   chr5_68553675     ASom    G    A        0      0        2 
   5   chr5_68553675     HCab    G    A        1      2        2 
   5   chr5_68553675     HPrz    G    A        1      2        2 
   5   chr5_68553675     ZBoe    G    A        0      0        2 
   5   chr5_68553675     ZGre    G    A        0      0        2 
   5   chr5_68553675     ZHar    G    A        0      0        2 
   5   chr5_68553675   Sample    G    A        1      2        2 
   5   chr5_68560611     AAsi    G    A        0      0        2 
   5   chr5_68560611     AKia    G    A        0      0        2 
   5   chr5_68560611     AOna    G    A        1      2        2 
   5   chr5_68560611     ASom    G    A        0      0        2 
   5   chr5_68560611     HCab    G    A        0      0        2 
   5   chr5_68560611     HPrz    G    A        0      0        2 
   5   chr5_68560611     ZBoe    G    A        0      0        2 
   5   chr5_68560611     ZGre    G    A        0      0        2 
   5   chr5_68560611     ZHar    G    A        0      0        2 
   5   chr5_68560611   Sample    G    A        0      0        2 
   5   chr5_68573963     AAsi    C    T        0      0        2 
   5   chr5_68573963     AKia    C    T        0      0        2 
   5   chr5_68573963     AOna    C    T        0      0        2 
   5   chr5_68573963     ASom    C    T        0      0        2 
   5   chr5_68573963     HCab    C    T        1      2        2 
   5   chr5_68573963     HPrz    C    T        1      2        2 
   5   chr5_68573963     ZBoe    C    T        0      0        2 
   5   chr5_68573963     ZGre    C    T        0      0        2 
   5   chr5_68573963     ZHar    C    T        0      0        2 
   5   chr5_68573963   Sample    C    T        1      2        2 
   5   chr5_68574663     AAsi    C    A      0.5      1        2 
   5   chr5_68574663     AKia    C    A        0      0        2 
   5   chr5_68574663     AOna    C    A        0      0        2 
   5   chr5_68574663     ASom    C    A        0      0        2 
   5   chr5_68574663     HCab    C    A        0      0        2 
   5   chr5_68574663     HPrz    C    A        0      0        2 
   5   chr5_68574663     ZBoe    C    A        0      0        2 
   5   chr5_68574663     ZGre    C    A        0      0        2 
   5   chr5_68574663     ZHar    C    A        0      0        2 
   5   chr5_68574663   Sample    C    A        0      0        2 
   5   chr5_68581261     AAsi    T    C        1      2        2 
   5   chr5_68581261     AKia    T    C        0      0        2 
   5   chr5_68581261     AOna    T    C        0      0        2 
   5   chr5_68581261     ASom    T    C        0      0        2 
   5   chr5_68581261     HCab    T    C        0      0        2 
   5   chr5_68581261     HPrz    T    C        0      0        2 
   5   chr5_68581261     ZBoe    T    C        0      0        2 
   5   chr5_68581261     ZGre    T    C        0      0        2 
   5   chr5_68581261     ZHar    T    C        0      0        2 
   5   chr5_68581261   Sample    T    C        0      0        2 
   5   chr5_68584738     AAsi    G    A        0      0        2 
   5   chr5_68584738     AKia    G    A        0      0        2 
   5   chr5_68584738     AOna    G    A        0      0        2 
   5   chr5_68584738     ASom    G    A        0      0        2 
   5   chr5_68584738     HCab    G    A        1      2        2 
   5   chr5_68584738     HPrz    G    A        1      2        2 
   5   chr5_68584738     ZBoe    G    A        0      0        2 
   5   chr5_68584738     ZGre    G    A        0      0        2 
   5   chr5_68584738     ZHar    G    A        0      0        2 
   5   chr5_68584738   Sample    G    A        1      2        2 
   5   chr5_68588969     AAsi    A    G        0      0        2 
   5   chr5_68588969     AKia    A    G        0      0        2 
   5   chr5_68588969     AOna    A    G        0      0        2 
   5   chr5_68588969     ASom    A    G        0      0        2 
   5   chr5_68588969     HCab    A    G        1      2        2 
   5   chr5_68588969     HPrz    A    G        1      2        2 
   5   chr5_68588969     ZBoe    A    G        0      0        2 
   5   chr5_68588969     ZGre    A    G        0      0        2 
   5   chr5_68588969     ZHar    A    G        0      0        2 
   5   chr5_68588969   Sample    A    G        1      2        2 
   5   chr5_68589437     AAsi    G    A        0      0        2 
   5   chr5_68589437     AKia    G    A        0      0        2 
   5   chr5_68589437     AOna    G    A        0      0        2 
   5   chr5_68589437     ASom    G    A        0      0        2 
   5   chr5_68589437     HCab    G    A        1      2        2 
   5   chr5_68589437     HPrz    G    A        1      2        2 
   5   chr5_68589437     ZBoe    G    A        0      0        2 
   5   chr5_68589437     ZGre    G    A        0      0        2 
   5   chr5_68589437     ZHar    G    A        0      0        2 
   5   chr5_68589437   Sample    G    A        1      2        2 
   5   chr5_68589995     AAsi    C    T      0.5      1        2 
   5   chr5_68589995     AKia    C    T        0      0        2 
   5   chr5_68589995     AOna    C    T        0      0        2 
   5   chr5_68589995     ASom    C    T        0      0        2 
   5   chr5_68589995     HCab    C    T        0      0        2 
   5   chr5_68589995     HPrz    C    T        0      0        2 
   5   chr5_68589995     ZBoe    C    T        0      0        2 
   5   chr5_68589995     ZGre    C    T        0      0        2 
   5   chr5_68589995     ZHar    C    T        0      0        2 
   5   chr5_68589995   Sample    C    T        0      0        2 
   5   chr5_68591596     AAsi    A    G        0      0        2 
   5   chr5_68591596     AKia    A    G        0      0        2 
   5   chr5_68591596     AOna    A    G        0      0        2 
   5   chr5_68591596     ASom    A    G        0      0        2 
   5   chr5_68591596     HCab    A    G        1      2        2 
   5   chr5_68591596     HPrz    A    G        1      2        2 
   5   chr5_68591596     ZBoe    A    G        0      0        2 
   5   chr5_68591596     ZGre    A    G        0      0        2 
   5   chr5_68591596     ZHar    A    G        0      0        2 
   5   chr5_68591596   Sample    A    G        1      2        2 
   5   chr5_68595457     AAsi    C    T        0      0        2 
   5   chr5_68595457     AKia    C    T        0      0        2 
   5   chr5_68595457     AOna    C    T        0      0        2 
   5   chr5_68595457     ASom    C    T        0      0        2 
   5   chr5_68595457     HCab    C    T        0      0        2 
   5   chr5_68595457     HPrz    C    T        0      0        2 
   5   chr5_68595457     ZBoe    C    T        0      0        2 
   5   chr5_68595457     ZGre    C    T        1      2        2 
   5   chr5_68595457     ZHar    C    T        0      0        2 
   5   chr5_68595457   Sample    C    T        0      0        2 
   5   chr5_68596161     AAsi    C    G        0      0        2 
   5   chr5_68596161     AKia    C    G        0      0        2 
   5   chr5_68596161     AOna    C    G        0      0        2 
   5   chr5_68596161     ASom    C    G        0      0        2 
   5   chr5_68596161     HCab    C    G        0      0        2 
   5   chr5_68596161     HPrz    C    G        0      0        2 
   5   chr5_68596161     ZBoe    C    G        0      0        2 
   5   chr5_68596161     ZGre    C    G        1      2        2 
   5   chr5_68596161     ZHar    C    G        0      0        2 
   5   chr5_68596161   Sample    C    G        0      0        2 
   5   chr5_68597927     AAsi    G    T        0      0        2 
   5   chr5_68597927     AKia    G    T        0      0        2 
   5   chr5_68597927     AOna    G    T        0      0        2 
   5   chr5_68597927     ASom    G    T        0      0        2 
   5   chr5_68597927     HCab    G    T        0      0        2 
   5   chr5_68597927     HPrz    G    T        0      0        2 
   5   chr5_68597927     ZBoe    G    T      0.5      1        2 
   5   chr5_68597927     ZGre    G    T        0      0        2 
   5   chr5_68597927     ZHar    G    T        0      0        2 
   5   chr5_68597927   Sample    G    T        0      0        2 
   5   chr5_68599241     AAsi    A    G        0      0        2 
   5   chr5_68599241     AKia    A    G        0      0        2 
   5   chr5_68599241     AOna    A    G        0      0        2 
   5   chr5_68599241     ASom    A    G        0      0        2 
   5   chr5_68599241     HCab    A    G        1      2        2 
   5   chr5_68599241     HPrz    A    G        1      2        2 
   5   chr5_68599241     ZBoe    A    G        0      0        2 
   5   chr5_68599241     ZGre    A    G        0      0        2 
   5   chr5_68599241     ZHar    A    G        0      0        2 
   5   chr5_68599241   Sample    A    G        1      2        2 
   5   chr5_68601651     AAsi    G    T        0      0        2 
   5   chr5_68601651     AKia    G    T        0      0        2 
   5   chr5_68601651     AOna    G    T        0      0        2 
   5   chr5_68601651     ASom    G    T        0      0        2 
   5   chr5_68601651     HCab    G    T        0      0        2 
   5   chr5_68601651     HPrz    G    T        0      0        2 
   5   chr5_68601651     ZBoe    G    T        0      0        2 
   5   chr5_68601651     ZGre    G    T        1      2        2 
   5   chr5_68601651     ZHar    G    T        0      0        2 
   5   chr5_68601651   Sample    G    T        0      0        2 
   5   chr5_68613621     AAsi    T    A        0      0        2 
   5   chr5_68613621     AKia    T    A        0      0        2 
   5   chr5_68613621     AOna    T    A        0      0        2 
   5   chr5_68613621     ASom    T    A        0      0        2 
   5   chr5_68613621     HCab    T    A        1      2        2 
   5   chr5_68613621     HPrz    T    A        1      2        2 
   5   chr5_68613621     ZBoe    T    A        0      0        2 
   5   chr5_68613621     ZGre    T    A        0      0        2 
   5   chr5_68613621     ZHar    T    A        0      0        2 
   5   chr5_68613621   Sample    T    A        1      2        2 
   5   chr5_68613854     AAsi    C    G        0      0        2 
   5   chr5_68613854     AKia    C    G        0      0        2 
   5   chr5_68613854     AOna    C    G        0      0        2 
   5   chr5_68613854     ASom    C    G        0      0        2 
   5   chr5_68613854     HCab    C    G        0      0        2 
   5   chr5_68613854     HPrz    C    G        0      0        2 
   5   chr5_68613854     ZBoe    C    G        0      0        2 
   5   chr5_68613854     ZGre    C    G        0      0        2 
   5   chr5_68613854     ZHar    C    G      0.5      1        2 
   5   chr5_68613854   Sample    C    G        0      0        2 
   5   chr5_68615735     AAsi    G    A        0      0        2 
   5   chr5_68615735     AKia    G    A        0      0        2 
   5   chr5_68615735     AOna    G    A        0      0        2 
   5   chr5_68615735     ASom    G    A        0      0        2 
   5   chr5_68615735     HCab    G    A        0      0        2 
   5   chr5_68615735     HPrz    G    A      0.5      1        2 
   5   chr5_68615735     ZBoe    G    A        0      0        2 
   5   chr5_68615735     ZGre    G    A        0      0        2 
   5   chr5_68615735     ZHar    G    A        0      0        2 
   5   chr5_68615735   Sample    G    A        0      0        2 
   5   chr5_68618335     AAsi    C    G        0      0        2 
   5   chr5_68618335     AKia    C    G        0      0        2 
   5   chr5_68618335     AOna    C    G        0      0        2 
   5   chr5_68618335     ASom    C    G        0      0        2 
   5   chr5_68618335     HCab    C    G        1      2        2 
   5   chr5_68618335     HPrz    C    G        1      2        2 
   5   chr5_68618335     ZBoe    C    G        0      0        2 
   5   chr5_68618335     ZGre    C    G        0      0        2 
   5   chr5_68618335     ZHar    C    G        0      0        2 
   5   chr5_68618335   Sample    C    G        1      2        2 
   5   chr5_68620755     AAsi    T    C        0      0        2 
   5   chr5_68620755     AKia    T    C        0      0        2 
   5   chr5_68620755     AOna    T    C        0      0        2 
   5   chr5_68620755     ASom    T    C        0      0        2 
   5   chr5_68620755     HCab    T    C        0      0        2 
   5   chr5_68620755     HPrz    T    C        0      0        2 
   5   chr5_68620755     ZBoe    T    C        1      2        2 
   5   chr5_68620755     ZGre    T    C        0      0        2 
   5   chr5_68620755     ZHar    T    C        1      2        2 
   5   chr5_68620755   Sample    T    C        0      0        2 
   5   chr5_68622178     AAsi    T    C        0      0        2 
   5   chr5_68622178     AKia    T    C        0      0        2 
   5   chr5_68622178     AOna    T    C        0      0        2 
   5   chr5_68622178     ASom    T    C        0      0        2 
   5   chr5_68622178     HCab    T    C        0      0        2 
   5   chr5_68622178     HPrz    T    C        0      0        2 
   5   chr5_68622178     ZBoe    T    C        0      0        2 
   5   chr5_68622178     ZGre    T    C        1      2        2 
   5   chr5_68622178     ZHar    T    C        0      0        2 
   5   chr5_68622178   Sample    T    C        0      0        2 
   5   chr5_68635813     AAsi    T    A      0.5      1        2 
   5   chr5_68635813     AKia    T    A        0      0        2 
   5   chr5_68635813     AOna    T    A        0      0        2 
   5   chr5_68635813     ASom    T    A        1      2        2 
   5   chr5_68635813     HCab    T    A        0      0        2 
   5   chr5_68635813     HPrz    T    A        0      0        2 
   5   chr5_68635813     ZBoe    T    A        0      0        2 
   5   chr5_68635813     ZGre    T    A        0      0        2 
   5   chr5_68635813     ZHar    T    A        0      0        2 
   5   chr5_68635813   Sample    T    A        0      0        2 
   5   chr5_68637963     AAsi    T    C        0      0        2 
   5   chr5_68637963     AKia    T    C        0      0        2 
   5   chr5_68637963     AOna    T    C        0      0        2 
   5   chr5_68637963     ASom    T    C        0      0        2 
   5   chr5_68637963     HCab    T    C        0      0        2 
   5   chr5_68637963     HPrz    T    C        0      0        2 
   5   chr5_68637963     ZBoe    T    C        0      0        2 
   5   chr5_68637963     ZGre    T    C        1      2        2 
   5   chr5_68637963     ZHar    T    C        0      0        2 
   5   chr5_68637963   Sample    T    C        0      0        2 
   5   chr5_68638541     AAsi    T    G        0      0        2 
   5   chr5_68638541     AKia    T    G        1      2        2 
   5   chr5_68638541     AOna    T    G        0      0        2 
   5   chr5_68638541     ASom    T    G        0      0        2 
   5   chr5_68638541     HCab    T    G        0      0        2 
   5   chr5_68638541     HPrz    T    G        0      0        2 
   5   chr5_68638541     ZBoe    T    G        0      0        2 
   5   chr5_68638541     ZGre    T    G        0      0        2 
   5   chr5_68638541     ZHar    T    G        0      0        2 
   5   chr5_68638541   Sample    T    G        0      0        2 
   5   chr5_68644539     AAsi    G    T        0      0        2 
   5   chr5_68644539     AKia    G    T        0      0        2 
   5   chr5_68644539     AOna    G    T        0      0        2 
   5   chr5_68644539     ASom    G    T        0      0        2 
   5   chr5_68644539     HCab    G    T        0      0        2 
   5   chr5_68644539     HPrz    G    T      0.5      1        2 
   5   chr5_68644539     ZBoe    G    T        0      0        2 
   5   chr5_68644539     ZGre    G    T        0      0        2 
   5   chr5_68644539     ZHar    G    T        0      0        2 
   5   chr5_68644539   Sample    G    T        1      2        2 
   5   chr5_68644705     AAsi    C    T        0      0        2 
   5   chr5_68644705     AKia    C    T        1      2        2 
   5   chr5_68644705     AOna    C    T        1      2        2 
   5   chr5_68644705     ASom    C    T        0      0        2 
   5   chr5_68644705     HCab    C    T        0      0        2 
   5   chr5_68644705     HPrz    C    T        0      0        2 
   5   chr5_68644705     ZBoe    C    T        0      0        2 
   5   chr5_68644705     ZGre    C    T        0      0        2 
   5   chr5_68644705     ZHar    C    T        0      0        2 
   5   chr5_68644705   Sample    C    T        0      0        2 
   5   chr5_68655709     AAsi    A    T        0      0        2 
   5   chr5_68655709     AKia    A    T        0      0        2 
   5   chr5_68655709     AOna    A    T        0      0        2 
   5   chr5_68655709     ASom    A    T        0      0        2 
   5   chr5_68655709     HCab    A    T        0      0        2 
   5   chr5_68655709     HPrz    A    T        0      0        2 
   5   chr5_68655709     ZBoe    A    T        0      0        2 
   5   chr5_68655709     ZGre    A    T        1      2        2 
   5   chr5_68655709     ZHar    A    T        0      0        2 
   5   chr5_68655709   Sample    A    T        0      0        2 
   5   chr5_68656388     AAsi    C    T        0      0        2 
   5   chr5_68656388     AKia    C    T        1      2        2 
   5   chr5_68656388     AOna    C    T        0      0        2 
   5   chr5_68656388     ASom    C    T        0      0        2 
   5   chr5_68656388     HCab    C    T        0      0        2 
   5   chr5_68656388     HPrz    C    T        0      0        2 
   5   chr5_68656388     ZBoe    C    T        0      0        2 
   5   chr5_68656388     ZGre    C    T        0      0        2 
   5   chr5_68656388     ZHar    C    T        0      0        2 
   5   chr5_68656388   Sample    C    T        0      0        2 
   5   chr5_68665083     AAsi    C    T        0      0        2 
   5   chr5_68665083     AKia    C    T        0      0        2 
   5   chr5_68665083     AOna    C    T        1      2        2 
   5   chr5_68665083     ASom    C    T        0      0        2 
   5   chr5_68665083     HCab    C    T        0      0        2 
   5   chr5_68665083     HPrz    C    T        0      0        2 
   5   chr5_68665083     ZBoe    C    T        0      0        2 
   5   chr5_68665083     ZGre    C    T        0      0        2 
   5   chr5_68665083     ZHar    C    T        0      0        2 
   5   chr5_68665083   Sample    C    T        0      0        2 
   5   chr5_68666529     AAsi    T    C        0      0        2 
   5   chr5_68666529     AKia    T    C        0      0        2 
   5   chr5_68666529     AOna    T    C        0      0        2 
   5   chr5_68666529     ASom    T    C        0      0        2 
   5   chr5_68666529     HCab    T    C        0      0        2 
   5   chr5_68666529     HPrz    T    C        0      0        2 
   5   chr5_68666529     ZBoe    T    C        0      0        2 
   5   chr5_68666529     ZGre    T    C        0      0        2 
   5   chr5_68666529     ZHar    T    C      0.5      1        2 
   5   chr5_68666529   Sample    T    C        0      0        2 
   5   chr5_68668556     AAsi    C    T        0      0        2 
   5   chr5_68668556     AKia    C    T        0      0        2 
   5   chr5_68668556     AOna    C    T        0      0        2 
   5   chr5_68668556     ASom    C    T        0      0        2 
   5   chr5_68668556     HCab    C    T        1      2        2 
   5   chr5_68668556     HPrz    C    T        1      2        2 
   5   chr5_68668556     ZBoe    C    T        0      0        2 
   5   chr5_68668556     ZGre    C    T        0      0        2 
   5   chr5_68668556     ZHar    C    T        0      0        2 
   5   chr5_68668556   Sample    C    T        0      0        2 
   5   chr5_68673357     AAsi    A    G        0      0        2 
   5   chr5_68673357     AKia    A    G        0      0        2 
   5   chr5_68673357     AOna    A    G        0      0        2 
   5   chr5_68673357     ASom    A    G        0      0        2 
   5   chr5_68673357     HCab    A    G        1      2        2 
   5   chr5_68673357     HPrz    A    G        1      2        2 
   5   chr5_68673357     ZBoe    A    G        0      0        2 
   5   chr5_68673357     ZGre    A    G        0      0        2 
   5   chr5_68673357     ZHar    A    G        0      0        2 
   5   chr5_68673357   Sample    A    G        1      2        2 
   5   chr5_68677982     AAsi    G    T        0      0        2 
   5   chr5_68677982     AKia    G    T        0      0        2 
   5   chr5_68677982     AOna    G    T        0      0        2 
   5   chr5_68677982     ASom    G    T        0      0        2 
   5   chr5_68677982     HCab    G    T        0      0        2 
   5   chr5_68677982     HPrz    G    T        0      0        2 
   5   chr5_68677982     ZBoe    G    T      0.5      1        2 
   5   chr5_68677982     ZGre    G    T      0.5      1        2 
   5   chr5_68677982     ZHar    G    T        0      0        2 
   5   chr5_68677982   Sample    G    T        0      0        2 
   5   chr5_68679480     AAsi    C    T        0      0        2 
   5   chr5_68679480     AKia    C    T        0      0        2 
   5   chr5_68679480     AOna    C    T        0      0        2 
   5   chr5_68679480     ASom    C    T        0      0        2 
   5   chr5_68679480     HCab    C    T        1      2        2 
   5   chr5_68679480     HPrz    C    T        0      0        2 
   5   chr5_68679480     ZBoe    C    T        0      0        2 
   5   chr5_68679480     ZGre    C    T        0      0        2 
   5   chr5_68679480     ZHar    C    T        0      0        2 
   5   chr5_68679480   Sample    C    T        1      2        2 
   5   chr5_68683173     AAsi    A    G        1      2        2 
   5   chr5_68683173     AKia    A    G        1      2        2 
   5   chr5_68683173     AOna    A    G        1      2        2 
   5   chr5_68683173     ASom    A    G        1      2        2 
   5   chr5_68683173     HCab    A    G        0      0        2 
   5   chr5_68683173     HPrz    A    G        0      0        2 
   5   chr5_68683173     ZBoe    A    G        0      0        2 
   5   chr5_68683173     ZGre    A    G        1      2        2 
   5   chr5_68683173     ZHar    A    G        0      0        2 
   5   chr5_68683173   Sample    A    G        0      0        2 
   5   chr5_68685002     AAsi    C    T        0      0        2 
   5   chr5_68685002     AKia    C    T        0      0        2 
   5   chr5_68685002     AOna    C    T        0      0        2 
   5   chr5_68685002     ASom    C    T        0      0        2 
   5   chr5_68685002     HCab    C    T        1      2        2 
   5   chr5_68685002     HPrz    C    T        1      2        2 
   5   chr5_68685002     ZBoe    C    T        0      0        2 
   5   chr5_68685002     ZGre    C    T        0      0        2 
   5   chr5_68685002     ZHar    C    T        0      0        2 
   5   chr5_68685002   Sample    C    T        1      2        2 
   5   chr5_68746307     AAsi    A    G        0      0        2 
   5   chr5_68746307     AKia    A    G        0      0        2 
   5   chr5_68746307     AOna    A    G        0      0        2 
   5   chr5_68746307     ASom    A    G        0      0        2 
   5   chr5_68746307     HCab    A    G      0.5      1        2 
   5   chr5_68746307     HPrz    A    G        0      0        2 
   5   chr5_68746307     ZBoe    A    G        0      0        2 
   5   chr5_68746307     ZGre    A    G        0      0        2 
   5   chr5_68746307     ZHar    A    G        0      0        2 
   5   chr5_68746307   Sample    A    G        0      0        2 
   5   chr5_68754481     AAsi    G    A        0      0        2 
   5   chr5_68754481     AKia    G    A        0      0        2 
   5   chr5_68754481     AOna    G    A        0      0        2 
   5   chr5_68754481     ASom    G    A        0      0        2 
   5   chr5_68754481     HCab    G    A        1      2        2 
   5   chr5_68754481     HPrz    G    A        1      2        2 
   5   chr5_68754481     ZBoe    G    A        0      0        2 
   5   chr5_68754481     ZGre    G    A        0      0        2 
   5   chr5_68754481     ZHar    G    A        0      0        2 
   5   chr5_68754481   Sample    G    A        1      2        2 
   5   chr5_68771964     AAsi    T    C        0      0        2 
   5   chr5_68771964     AKia    T    C        0      0        2 
   5   chr5_68771964     AOna    T    C        1      2        2 
   5   chr5_68771964     ASom    T    C        0      0        2 
   5   chr5_68771964     HCab    T    C        0      0        2 
   5   chr5_68771964     HPrz    T    C        0      0        2 
   5   chr5_68771964     ZBoe    T    C        0      0        2 
   5   chr5_68771964     ZGre    T    C        0      0        2 
   5   chr5_68771964     ZHar    T    C        0      0        2 
   5   chr5_68771964   Sample    T    C        0      0        2 
   5   chr5_68792549     AAsi    C    T        0      0        2 
   5   chr5_68792549     AKia    C    T      0.5      1        2 
   5   chr5_68792549     AOna    C    T        1      2        2 
   5   chr5_68792549     ASom    C    T        0      0        2 
   5   chr5_68792549     HCab    C    T        0      0        2 
   5   chr5_68792549     HPrz    C    T        0      0        2 
   5   chr5_68792549     ZBoe    C    T        0      0        2 
   5   chr5_68792549     ZGre    C    T        0      0        2 
   5   chr5_68792549     ZHar    C    T        0      0        2 
   5   chr5_68792549   Sample    C    T        0      0        2 
   5   chr5_68794676     AAsi    A    T        0      0        2 
   5   chr5_68794676     AKia    A    T        0      0        2 
   5   chr5_68794676     AOna    A    T        0      0        2 
   5   chr5_68794676     ASom    A    T        0      0        2 
   5   chr5_68794676     HCab    A    T        0      0        2 
   5   chr5_68794676     HPrz    A    T        0      0        2 
   5   chr5_68794676     ZBoe    A    T        0      0        2 
   5   chr5_68794676     ZGre    A    T        0      0        2 
   5   chr5_68794676     ZHar    A    T      0.5      1        2 
   5   chr5_68794676   Sample    A    T        0      0        2 
   5   chr5_68832118     AAsi    C    G        0      0        2 
   5   chr5_68832118     AKia    C    G      0.5      1        2 
   5   chr5_68832118     AOna    C    G        1      2        2 
   5   chr5_68832118     ASom    C    G        0      0        2 
   5   chr5_68832118     HCab    C    G        0      0        2 
   5   chr5_68832118     HPrz    C    G        0      0        2 
   5   chr5_68832118     ZBoe    C    G        0      0        2 
   5   chr5_68832118     ZGre    C    G        0      0        2 
   5   chr5_68832118     ZHar    C    G        0      0        2 
   5   chr5_68832118   Sample    C    G        0      0        2 
   5   chr5_68832483     AAsi    A    T        0      0        2 
   5   chr5_68832483     AKia    A    T        0      0        2 
   5   chr5_68832483     AOna    A    T        0      0        2 
   5   chr5_68832483     ASom    A    T        0      0        2 
   5   chr5_68832483     HCab    A    T        1      2        2 
   5   chr5_68832483     HPrz    A    T        1      2        2 
   5   chr5_68832483     ZBoe    A    T        0      0        2 
   5   chr5_68832483     ZGre    A    T        0      0        2 
   5   chr5_68832483     ZHar    A    T        0      0        2 
   5   chr5_68832483   Sample    A    T        1      2        2 
   5   chr5_68834184     AAsi    T    C        0      0        2 
   5   chr5_68834184     AKia    T    C        1      2        2 
   5   chr5_68834184     AOna    T    C        1      2        2 
   5   chr5_68834184     ASom    T    C        0      0        2 
   5   chr5_68834184     HCab    T    C        0      0        2 
   5   chr5_68834184     HPrz    T    C        0      0        2 
   5   chr5_68834184     ZBoe    T    C        0      0        2 
   5   chr5_68834184     ZGre    T    C        0      0        2 
   5   chr5_68834184     ZHar    T    C        0      0        2 
   5   chr5_68834184   Sample    T    C        0      0        2 
   5   chr5_68844863     AAsi    T    C        0      0        2 
   5   chr5_68844863     AKia    T    C        0      0        2 
   5   chr5_68844863     AOna    T    C        0      0        2 
   5   chr5_68844863     ASom    T    C        0      0        2 
   5   chr5_68844863     HCab    T    C        1      2        2 
   5   chr5_68844863     HPrz    T    C        1      2        2 
   5   chr5_68844863     ZBoe    T    C        0      0        2 
   5   chr5_68844863     ZGre    T    C        0      0        2 
   5   chr5_68844863     ZHar    T    C        0      0        2 
   5   chr5_68844863   Sample    T    C        1      2        2 
   5   chr5_68846238     AAsi    A    C        0      0        2 
   5   chr5_68846238     AKia    A    C        0      0        2 
   5   chr5_68846238     AOna    A    C        0      0        2 
   5   chr5_68846238     ASom    A    C        0      0        2 
   5   chr5_68846238     HCab    A    C      0.5      1        2 
   5   chr5_68846238     HPrz    A    C        0      0        2 
   5   chr5_68846238     ZBoe    A    C        0      0        2 
   5   chr5_68846238     ZGre    A    C        0      0        2 
   5   chr5_68846238     ZHar    A    C        0      0        2 
   5   chr5_68846238   Sample    A    C        0      0        2 
   5   chr5_68846943     AAsi    G    T        0      0        2 
   5   chr5_68846943     AKia    G    T        0      0        2 
   5   chr5_68846943     AOna    G    T        0      0        2 
   5   chr5_68846943     ASom    G    T        0      0        2 
   5   chr5_68846943     HCab    G    T        1      2        2 
   5   chr5_68846943     HPrz    G    T        1      2        2 
   5   chr5_68846943     ZBoe    G    T        0      0        2 
   5   chr5_68846943     ZGre    G    T        0      0        2 
   5   chr5_68846943     ZHar    G    T        0      0        2 
   5   chr5_68846943   Sample    G    T        1      2        2 
   5   chr5_68851733     AAsi    A    T        0      0        2 
   5   chr5_68851733     AKia    A    T        0      0        2 
   5   chr5_68851733     AOna    A    T        0      0        2 
   5   chr5_68851733     ASom    A    T        0      0        2 
   5   chr5_68851733     HCab    A    T        1      2        2 
   5   chr5_68851733     HPrz    A    T        1      2        2 
   5   chr5_68851733     ZBoe    A    T        0      0        2 
   5   chr5_68851733     ZGre    A    T        0      0        2 
   5   chr5_68851733     ZHar    A    T        0      0        2 
   5   chr5_68851733   Sample    A    T        1      2        2 
   5   chr5_68852579     AAsi    C    A        0      0        2 
   5   chr5_68852579     AKia    C    A        0      0        2 
   5   chr5_68852579     AOna    C    A        0      0        2 
   5   chr5_68852579     ASom    C    A        0      0        2 
   5   chr5_68852579     HCab    C    A        0      0        2 
   5   chr5_68852579     HPrz    C    A        0      0        2 
   5   chr5_68852579     ZBoe    C    A      0.5      1        2 
   5   chr5_68852579     ZGre    C    A        0      0        2 
   5   chr5_68852579     ZHar    C    A        0      0        2 
   5   chr5_68852579   Sample    C    A        0      0        2 
   5   chr5_68861141     AAsi    G    A        0      0        2 
   5   chr5_68861141     AKia    G    A        0      0        2 
   5   chr5_68861141     AOna    G    A        0      0        2 
   5   chr5_68861141     ASom    G    A        0      0        2 
   5   chr5_68861141     HCab    G    A        1      2        2 
   5   chr5_68861141     HPrz    G    A        1      2        2 
   5   chr5_68861141     ZBoe    G    A        0      0        2 
   5   chr5_68861141     ZGre    G    A        0      0        2 
   5   chr5_68861141     ZHar    G    A        0      0        2 
   5   chr5_68861141   Sample    G    A        1      2        2 
   5   chr5_68865399     AAsi    T    C        0      0        2 
   5   chr5_68865399     AKia    T    C      0.5      1        2 
   5   chr5_68865399     AOna    T    C        0      0        2 
   5   chr5_68865399     ASom    T    C        0      0        2 
   5   chr5_68865399     HCab    T    C        0      0        2 
   5   chr5_68865399     HPrz    T    C        0      0        2 
   5   chr5_68865399     ZBoe    T    C        0      0        2 
   5   chr5_68865399     ZGre    T    C        0      0        2 
   5   chr5_68865399     ZHar    T    C        0      0        2 
   5   chr5_68865399   Sample    T    C        0      0        2 
   5   chr5_68871419     AAsi    C    T        0      0        2 
   5   chr5_68871419     AKia    C    T        0      0        2 
   5   chr5_68871419     AOna    C    T        0      0        2 
   5   chr5_68871419     ASom    C    T        0      0        2 
   5   chr5_68871419     HCab    C    T        1      2        2 
   5   chr5_68871419     HPrz    C    T        1      2        2 
   5   chr5_68871419     ZBoe    C    T        0      0        2 
   5   chr5_68871419     ZGre    C    T        0      0        2 
   5   chr5_68871419     ZHar    C    T        0      0        2 
   5   chr5_68871419   Sample    C    T        0      0        2 
   5   chr5_68875318     AAsi    T    C        0      0        2 
   5   chr5_68875318     AKia    T    C        0      0        2 
   5   chr5_68875318     AOna    T    C        0      0        2 
   5   chr5_68875318     ASom    T    C        0      0        2 
   5   chr5_68875318     HCab    T    C        1      2        2 
   5   chr5_68875318     HPrz    T    C        1      2        2 
   5   chr5_68875318     ZBoe    T    C        0      0        2 
   5   chr5_68875318     ZGre    T    C        0      0        2 
   5   chr5_68875318     ZHar    T    C        0      0        2 
   5   chr5_68875318   Sample    T    C        1      2        2 
   5   chr5_68881728     AAsi    T    C        0      0        2 
   5   chr5_68881728     AKia    T    C        0      0        2 
   5   chr5_68881728     AOna    T    C        0      0        2 
   5   chr5_68881728     ASom    T    C        0      0        2 
   5   chr5_68881728     HCab    T    C        1      2        2 
   5   chr5_68881728     HPrz    T    C        1      2        2 
   5   chr5_68881728     ZBoe    T    C        0      0        2 
   5   chr5_68881728     ZGre    T    C        0      0        2 
   5   chr5_68881728     ZHar    T    C        0      0        2 
   5   chr5_68881728   Sample    T    C        1      2        2 
   5   chr5_68883530     AAsi    T    C      0.5      1        2 
   5   chr5_68883530     AKia    T    C        0      0        2 
   5   chr5_68883530     AOna    T    C        0      0        2 
   5   chr5_68883530     ASom    T    C        0      0        2 
   5   chr5_68883530     HCab    T    C        0      0        2 
   5   chr5_68883530     HPrz    T    C        0      0        2 
   5   chr5_68883530     ZBoe    T    C        0      0        2 
   5   chr5_68883530     ZGre    T    C        0      0        2 
   5   chr5_68883530     ZHar    T    C        0      0        2 
   5   chr5_68883530   Sample    T    C        0      0        2 
   5   chr5_68890782     AAsi    A    G        0      0        2 
   5   chr5_68890782     AKia    A    G        0      0        2 
   5   chr5_68890782     AOna    A    G        0      0        2 
   5   chr5_68890782     ASom    A    G        1      2        2 
   5   chr5_68890782     HCab    A    G        0      0        2 
   5   chr5_68890782     HPrz    A    G        0      0        2 
   5   chr5_68890782     ZBoe    A    G        0      0        2 
   5   chr5_68890782     ZGre    A    G        0      0        2 
   5   chr5_68890782     ZHar    A    G        0      0        2 
   5   chr5_68890782   Sample    A    G        0      0        2 
   5   chr5_68896467     AAsi    G    A        0      0        2 
   5   chr5_68896467     AKia    G    A        0      0        2 
   5   chr5_68896467     AOna    G    A        0      0        2 
   5   chr5_68896467     ASom    G    A        0      0        2 
   5   chr5_68896467     HCab    G    A        1      2        2 
   5   chr5_68896467     HPrz    G    A        1      2        2 
   5   chr5_68896467     ZBoe    G    A        0      0        2 
   5   chr5_68896467     ZGre    G    A        0      0        2 
   5   chr5_68896467     ZHar    G    A        0      0        2 
   5   chr5_68896467   Sample    G    A        1      2        2 
   5   chr5_68897663     AAsi    C    T        0      0        2 
   5   chr5_68897663     AKia    C    T        0      0        2 
   5   chr5_68897663     AOna    C    T        0      0        2 
   5   chr5_68897663     ASom    C    T        0      0        2 
   5   chr5_68897663     HCab    C    T        0      0        2 
   5   chr5_68897663     HPrz    C    T        0      0        2 
   5   chr5_68897663     ZBoe    C    T        0      0        2 
   5   chr5_68897663     ZGre    C    T      0.5      1        2 
   5   chr5_68897663     ZHar    C    T        0      0        2 
   5   chr5_68897663   Sample    C    T        0      0        2 
   5   chr5_68897732     AAsi    C    T        0      0        2 
   5   chr5_68897732     AKia    C    T        0      0        2 
   5   chr5_68897732     AOna    C    T        0      0        2 
   5   chr5_68897732     ASom    C    T        0      0        2 
   5   chr5_68897732     HCab    C    T        1      2        2 
   5   chr5_68897732     HPrz    C    T        1      2        2 
   5   chr5_68897732     ZBoe    C    T        0      0        2 
   5   chr5_68897732     ZGre    C    T        0      0        2 
   5   chr5_68897732     ZHar    C    T        0      0        2 
   5   chr5_68897732   Sample    C    T        1      2        2 
   5   chr5_68899898     AAsi    C    T        1      2        2 
   5   chr5_68899898     AKia    C    T        0      0        2 
   5   chr5_68899898     AOna    C    T        0      0        2 
   5   chr5_68899898     ASom    C    T        0      0        2 
   5   chr5_68899898     HCab    C    T        0      0        2 
   5   chr5_68899898     HPrz    C    T        0      0        2 
   5   chr5_68899898     ZBoe    C    T        0      0        2 
   5   chr5_68899898     ZGre    C    T        0      0        2 
   5   chr5_68899898     ZHar    C    T        0      0        2 
   5   chr5_68899898   Sample    C    T        0      0        2 
   5   chr5_68901150     AAsi    C    T        0      0        2 
   5   chr5_68901150     AKia    C    T        0      0        2 
   5   chr5_68901150     AOna    C    T        0      0        2 
   5   chr5_68901150     ASom    C    T        0      0        2 
   5   chr5_68901150     HCab    C    T        1      2        2 
   5   chr5_68901150     HPrz    C    T        1      2        2 
   5   chr5_68901150     ZBoe    C    T        0      0        2 
   5   chr5_68901150     ZGre    C    T        0      0        2 
   5   chr5_68901150     ZHar    C    T        0      0        2 
   5   chr5_68901150   Sample    C    T        1      2        2 
   5   chr5_68905328     AAsi    T    G        0      0        2 
   5   chr5_68905328     AKia    T    G        0      0        2 
   5   chr5_68905328     AOna    T    G        0      0        2 
   5   chr5_68905328     ASom    T    G        0      0        2 
   5   chr5_68905328     HCab    T    G        1      2        2 
   5   chr5_68905328     HPrz    T    G        1      2        2 
   5   chr5_68905328     ZBoe    T    G        0      0        2 
   5   chr5_68905328     ZGre    T    G        0      0        2 
   5   chr5_68905328     ZHar    T    G        0      0        2 
   5   chr5_68905328   Sample    T    G        1      2        2 
   5   chr5_68908338     AAsi    G    A        1      2        2 
   5   chr5_68908338     AKia    G    A        0      0        2 
   5   chr5_68908338     AOna    G    A        0      0        2 
   5   chr5_68908338     ASom    G    A        1      2        2 
   5   chr5_68908338     HCab    G    A        0      0        2 
   5   chr5_68908338     HPrz    G    A        0      0        2 
   5   chr5_68908338     ZBoe    G    A        0      0        2 
   5   chr5_68908338     ZGre    G    A        0      0        2 
   5   chr5_68908338     ZHar    G    A        0      0        2 
   5   chr5_68908338   Sample    G    A        0      0        2 
   5   chr5_68908586     AAsi    C    T        0      0        2 
   5   chr5_68908586     AKia    C    T        0      0        2 
   5   chr5_68908586     AOna    C    T        0      0        2 
   5   chr5_68908586     ASom    C    T        0      0        2 
   5   chr5_68908586     HCab    C    T        0      0        2 
   5   chr5_68908586     HPrz    C    T        0      0        2 
   5   chr5_68908586     ZBoe    C    T      0.5      1        2 
   5   chr5_68908586     ZGre    C    T        0      0        2 
   5   chr5_68908586     ZHar    C    T        0      0        2 
   5   chr5_68908586   Sample    C    T        0      0        2 
   5   chr5_68946185     AAsi    G    A        0      0        2 
   5   chr5_68946185     AKia    G    A        0      0        2 
   5   chr5_68946185     AOna    G    A        0      0        2 
   5   chr5_68946185     ASom    G    A        0      0        2 
   5   chr5_68946185     HCab    G    A        1      2        2 
   5   chr5_68946185     HPrz    G    A        1      2        2 
   5   chr5_68946185     ZBoe    G    A        0      0        2 
   5   chr5_68946185     ZGre    G    A        0      0        2 
   5   chr5_68946185     ZHar    G    A        0      0        2 
   5   chr5_68946185   Sample    G    A        1      2        2 
   5   chr5_68965592     AAsi    A    G        0      0        2 
   5   chr5_68965592     AKia    A    G        0      0        2 
   5   chr5_68965592     AOna    A    G        0      0        2 
   5   chr5_68965592     ASom    A    G        1      2        2 
   5   chr5_68965592     HCab    A    G        0      0        2 
   5   chr5_68965592     HPrz    A    G        0      0        2 
   5   chr5_68965592     ZBoe    A    G        0      0        2 
   5   chr5_68965592     ZGre    A    G        0      0        2 
   5   chr5_68965592     ZHar    A    G        0      0        2 
   5   chr5_68965592   Sample    A    G        0      0        2 
   5   chr5_68979437     AAsi    A    C        0      0        2 
   5   chr5_68979437     AKia    A    C        0      0        2 
   5   chr5_68979437     AOna    A    C        0      0        2 
   5   chr5_68979437     ASom    A    C        0      0        2 
   5   chr5_68979437     HCab    A    C        0      0        2 
   5   chr5_68979437     HPrz    A    C        0      0        2 
   5   chr5_68979437     ZBoe    A    C        0      0        2 
   5   chr5_68979437     ZGre    A    C        0      0        2 
   5   chr5_68979437     ZHar    A    C        1      2        2 
   5   chr5_68979437   Sample    A    C        0      0        2 
   5   chr5_68989521     AAsi    A    G        0      0        2 
   5   chr5_68989521     AKia    A    G        0      0        2 
   5   chr5_68989521     AOna    A    G        0      0        2 
   5   chr5_68989521     ASom    A    G        0      0        2 
   5   chr5_68989521     HCab    A    G        1      2        2 
   5   chr5_68989521     HPrz    A    G        1      2        2 
   5   chr5_68989521     ZBoe    A    G        0      0        2 
   5   chr5_68989521     ZGre    A    G        0      0        2 
   5   chr5_68989521     ZHar    A    G        0      0        2 
   5   chr5_68989521   Sample    A    G        1      2        2 
   5   chr5_69001167     AAsi    G    C        0      0        2 
   5   chr5_69001167     AKia    G    C        0      0        2 
   5   chr5_69001167     AOna    G    C        0      0        2 
   5   chr5_69001167     ASom    G    C        0      0        2 
   5   chr5_69001167     HCab    G    C        1      2        2 
   5   chr5_69001167     HPrz    G    C        1      2        2 
   5   chr5_69001167     ZBoe    G    C        0      0        2 
   5   chr5_69001167     ZGre    G    C        0      0        2 
   5   chr5_69001167     ZHar    G    C        0      0        2 
   5   chr5_69001167   Sample    G    C        1      2        2 
   5   chr5_69004719     AAsi    A    G        0      0        2 
   5   chr5_69004719     AKia    A    G        0      0        2 
   5   chr5_69004719     AOna    A    G        1      2        2 
   5   chr5_69004719     ASom    A    G        0      0        2 
   5   chr5_69004719     HCab    A    G        0      0        2 
   5   chr5_69004719     HPrz    A    G        0      0        2 
   5   chr5_69004719     ZBoe    A    G        0      0        2 
   5   chr5_69004719     ZGre    A    G        0      0        2 
   5   chr5_69004719     ZHar    A    G        0      0        2 
   5   chr5_69004719   Sample    A    G        0      0        2 
   5   chr5_69015513     AAsi    T    A        0      0        2 
   5   chr5_69015513     AKia    T    A        0      0        2 
   5   chr5_69015513     AOna    T    A        0      0        2 
   5   chr5_69015513     ASom    T    A        0      0        2 
   5   chr5_69015513     HCab    T    A        1      2        2 
   5   chr5_69015513     HPrz    T    A        1      2        2 
   5   chr5_69015513     ZBoe    T    A        0      0        2 
   5   chr5_69015513     ZGre    T    A        0      0        2 
   5   chr5_69015513     ZHar    T    A        0      0        2 
   5   chr5_69015513   Sample    T    A        1      2        2 
   5   chr5_69023213     AAsi    C    A        0      0        2 
   5   chr5_69023213     AKia    C    A        0      0        2 
   5   chr5_69023213     AOna    C    A        0      0        2 
   5   chr5_69023213     ASom    C    A        0      0        2 
   5   chr5_69023213     HCab    C    A        1      2        2 
   5   chr5_69023213     HPrz    C    A        1      2        2 
   5   chr5_69023213     ZBoe    C    A        0      0        2 
   5   chr5_69023213     ZGre    C    A        0      0        2 
   5   chr5_69023213     ZHar    C    A        0      0        2 
   5   chr5_69023213   Sample    C    A        1      2        2 
   5   chr5_69035891     AAsi    C    T        0      0        2 
   5   chr5_69035891     AKia    C    T        0      0        2 
   5   chr5_69035891     AOna    C    T        0      0        2 
   5   chr5_69035891     ASom    C    T        0      0        2 
   5   chr5_69035891     HCab    C    T        0      0        2 
   5   chr5_69035891     HPrz    C    T        0      0        2 
   5   chr5_69035891     ZBoe    C    T        0      0        2 
   5   chr5_69035891     ZGre    C    T        0      0        2 
   5   chr5_69035891     ZHar    C    T        1      2        2 
   5   chr5_69035891   Sample    C    T        0      0        2 
   5   chr5_69038392     AAsi    T    C        0      0        2 
   5   chr5_69038392     AKia    T    C        0      0        2 
   5   chr5_69038392     AOna    T    C        0      0        2 
   5   chr5_69038392     ASom    T    C        0      0        2 
   5   chr5_69038392     HCab    T    C        0      0        2 
   5   chr5_69038392     HPrz    T    C        0      0        2 
   5   chr5_69038392     ZBoe    T    C        0      0        2 
   5   chr5_69038392     ZGre    T    C        0      0        2 
   5   chr5_69038392     ZHar    T    C        1      2        2 
   5   chr5_69038392   Sample    T    C        0      0        2 
   5   chr5_69039398     AAsi    G    A        0      0        2 
   5   chr5_69039398     AKia    G    A        0      0        2 
   5   chr5_69039398     AOna    G    A        0      0        2 
   5   chr5_69039398     ASom    G    A        0      0        2 
   5   chr5_69039398     HCab    G    A        0      0        2 
   5   chr5_69039398     HPrz    G    A        0      0        2 
   5   chr5_69039398     ZBoe    G    A        0      0        2 
   5   chr5_69039398     ZGre    G    A        1      2        2 
   5   chr5_69039398     ZHar    G    A        0      0        2 
   5   chr5_69039398   Sample    G    A        0      0        2 
   5   chr5_69040024     AAsi    C    T        0      0        2 
   5   chr5_69040024     AKia    C    T        0      0        2 
   5   chr5_69040024     AOna    C    T        0      0        2 
   5   chr5_69040024     ASom    C    T        0      0        2 
   5   chr5_69040024     HCab    C    T        1      2        2 
   5   chr5_69040024     HPrz    C    T        1      2        2 
   5   chr5_69040024     ZBoe    C    T        0      0        2 
   5   chr5_69040024     ZGre    C    T        0      0        2 
   5   chr5_69040024     ZHar    C    T        0      0        2 
   5   chr5_69040024   Sample    C    T        1      2        2 
   5   chr5_69040386     AAsi    G    A        0      0        2 
   5   chr5_69040386     AKia    G    A        0      0        2 
   5   chr5_69040386     AOna    G    A        0      0        2 
   5   chr5_69040386     ASom    G    A        0      0        2 
   5   chr5_69040386     HCab    G    A        0      0        2 
   5   chr5_69040386     HPrz    G    A        0      0        2 
   5   chr5_69040386     ZBoe    G    A        0      0        2 
   5   chr5_69040386     ZGre    G    A        0      0        2 
   5   chr5_69040386     ZHar    G    A        1      2        2 
   5   chr5_69040386   Sample    G    A        0      0        2 
   5   chr5_69043476     AAsi    G    A        0      0        2 
   5   chr5_69043476     AKia    G    A        0      0        2 
   5   chr5_69043476     AOna    G    A        1      2        2 
   5   chr5_69043476     ASom    G    A        0      0        2 
   5   chr5_69043476     HCab    G    A        0      0        2 
   5   chr5_69043476     HPrz    G    A        0      0        2 
   5   chr5_69043476     ZBoe    G    A        0      0        2 
   5   chr5_69043476     ZGre    G    A        0      0        2 
   5   chr5_69043476     ZHar    G    A        0      0        2 
   5   chr5_69043476   Sample    G    A        0      0        2 
   5   chr5_69048592     AAsi    C    A        0      0        2 
   5   chr5_69048592     AKia    C    A        0      0        2 
   5   chr5_69048592     AOna    C    A        0      0        2 
   5   chr5_69048592     ASom    C    A        0      0        2 
   5   chr5_69048592     HCab    C    A        0      0        2 
   5   chr5_69048592     HPrz    C    A        0      0        2 
   5   chr5_69048592     ZBoe    C    A      0.5      1        2 
   5   chr5_69048592     ZGre    C    A        0      0        2 
   5   chr5_69048592     ZHar    C    A        0      0        2 
   5   chr5_69048592   Sample    C    A        0      0        2 
   5   chr5_69049953     AAsi    T    C        0      0        2 
   5   chr5_69049953     AKia    T    C        0      0        2 
   5   chr5_69049953     AOna    T    C        0      0        2 
   5   chr5_69049953     ASom    T    C        0      0        2 
   5   chr5_69049953     HCab    T    C        0      0        2 
   5   chr5_69049953     HPrz    T    C        0      0        2 
   5   chr5_69049953     ZBoe    T    C        0      0        2 
   5   chr5_69049953     ZGre    T    C        0      0        2 
   5   chr5_69049953     ZHar    T    C      0.5      1        2 
   5   chr5_69049953   Sample    T    C        0      0        2 
   5   chr5_69057520     AAsi    A    C        0      0        2 
   5   chr5_69057520     AKia    A    C        0      0        2 
   5   chr5_69057520     AOna    A    C        0      0        2 
   5   chr5_69057520     ASom    A    C        0      0        2 
   5   chr5_69057520     HCab    A    C        1      2        2 
   5   chr5_69057520     HPrz    A    C        1      2        2 
   5   chr5_69057520     ZBoe    A    C        0      0        2 
   5   chr5_69057520     ZGre    A    C        0      0        2 
   5   chr5_69057520     ZHar    A    C        0      0        2 
   5   chr5_69057520   Sample    A    C        1      2        2 
   5   chr5_69057524     AAsi    G    C        0      0        2 
   5   chr5_69057524     AKia    G    C        0      0        2 
   5   chr5_69057524     AOna    G    C        1      2        2 
   5   chr5_69057524     ASom    G    C        0      0        2 
   5   chr5_69057524     HCab    G    C        0      0        2 
   5   chr5_69057524     HPrz    G    C        0      0        2 
   5   chr5_69057524     ZBoe    G    C        1      2        2 
   5   chr5_69057524     ZGre    G    C        1      2        2 
   5   chr5_69057524     ZHar    G    C        1      2        2 
   5   chr5_69057524   Sample    G    C        0      0        2 
   5   chr5_69058841     AAsi    A    G        0      0        2 
   5   chr5_69058841     AKia    A    G        0      0        2 
   5   chr5_69058841     AOna    A    G        0      0        2 
   5   chr5_69058841     ASom    A    G        0      0        2 
   5   chr5_69058841     HCab    A    G        0      0        2 
   5   chr5_69058841     HPrz    A    G        0      0        2 
   5   chr5_69058841     ZBoe    A    G        0      0        2 
   5   chr5_69058841     ZGre    A    G      0.5      1        2 
   5   chr5_69058841     ZHar    A    G        0      0        2 
   5   chr5_69058841   Sample    A    G        0      0        2 
   5   chr5_69060209     AAsi    G    C        0      0        2 
   5   chr5_69060209     AKia    G    C        0      0        2 
   5   chr5_69060209     AOna    G    C        0      0        2 
   5   chr5_69060209     ASom    G    C        0      0        2 
   5   chr5_69060209     HCab    G    C        1      2        2 
   5   chr5_69060209     HPrz    G    C        0      0        2 
   5   chr5_69060209     ZBoe    G    C        0      0        2 
   5   chr5_69060209     ZGre    G    C        0      0        2 
   5   chr5_69060209     ZHar    G    C        0      0        2 
   5   chr5_69060209   Sample    G    C        1      2        2 
   5   chr5_69071657     AAsi    T    C        0      0        2 
   5   chr5_69071657     AKia    T    C        0      0        2 
   5   chr5_69071657     AOna    T    C        0      0        2 
   5   chr5_69071657     ASom    T    C        0      0        2 
   5   chr5_69071657     HCab    T    C        1      2        2 
   5   chr5_69071657     HPrz    T    C        1      2        2 
   5   chr5_69071657     ZBoe    T    C        0      0        2 
   5   chr5_69071657     ZGre    T    C        0      0        2 
   5   chr5_69071657     ZHar    T    C        0      0        2 
   5   chr5_69071657   Sample    T    C        1      2        2 
   5   chr5_69075523     AAsi    T    C        0      0        2 
   5   chr5_69075523     AKia    T    C        0      0        2 
   5   chr5_69075523     AOna    T    C        0      0        2 
   5   chr5_69075523     ASom    T    C        0      0        2 
   5   chr5_69075523     HCab    T    C        0      0        2 
   5   chr5_69075523     HPrz    T    C        0      0        2 
   5   chr5_69075523     ZBoe    T    C        0      0        2 
   5   chr5_69075523     ZGre    T    C      0.5      1        2 
   5   chr5_69075523     ZHar    T    C        0      0        2 
   5   chr5_69075523   Sample    T    C        0      0        2 
   5   chr5_69083354     AAsi    C    G        0      0        2 
   5   chr5_69083354     AKia    C    G        0      0        2 
   5   chr5_69083354     AOna    C    G        0      0        2 
   5   chr5_69083354     ASom    C    G        0      0        2 
   5   chr5_69083354     HCab    C    G        1      2        2 
   5   chr5_69083354     HPrz    C    G        1      2        2 
   5   chr5_69083354     ZBoe    C    G        0      0        2 
   5   chr5_69083354     ZGre    C    G        0      0        2 
   5   chr5_69083354     ZHar    C    G        0      0        2 
   5   chr5_69083354   Sample    C    G        1      2        2 
   5   chr5_69084970     AAsi    T    C        0      0        2 
   5   chr5_69084970     AKia    T    C        0      0        2 
   5   chr5_69084970     AOna    T    C        0      0        2 
   5   chr5_69084970     ASom    T    C        0      0        2 
   5   chr5_69084970     HCab    T    C        0      0        2 
   5   chr5_69084970     HPrz    T    C        0      0        2 
   5   chr5_69084970     ZBoe    T    C        0      0        2 
   5   chr5_69084970     ZGre    T    C        1      2        2 
   5   chr5_69084970     ZHar    T    C        0      0        2 
   5   chr5_69084970   Sample    T    C        0      0        2 
   5   chr5_69102964     AAsi    T    C        0      0        2 
   5   chr5_69102964     AKia    T    C        0      0        2 
   5   chr5_69102964     AOna    T    C        0      0        2 
   5   chr5_69102964     ASom    T    C        0      0        2 
   5   chr5_69102964     HCab    T    C        1      2        2 
   5   chr5_69102964     HPrz    T    C        1      2        2 
   5   chr5_69102964     ZBoe    T    C        0      0        2 
   5   chr5_69102964     ZGre    T    C        0      0        2 
   5   chr5_69102964     ZHar    T    C        0      0        2 
   5   chr5_69102964   Sample    T    C        1      2        2 
   5   chr5_69116916     AAsi    T    G        0      0        2 
   5   chr5_69116916     AKia    T    G        0      0        2 
   5   chr5_69116916     AOna    T    G        0      0        2 
   5   chr5_69116916     ASom    T    G        0      0        2 
   5   chr5_69116916     HCab    T    G      0.5      1        2 
   5   chr5_69116916     HPrz    T    G        0      0        2 
   5   chr5_69116916     ZBoe    T    G        0      0        2 
   5   chr5_69116916     ZGre    T    G        0      0        2 
   5   chr5_69116916     ZHar    T    G        0      0        2 
   5   chr5_69116916   Sample    T    G        0      0        2 
   5   chr5_69130102     AAsi    T    G        0      0        2 
   5   chr5_69130102     AKia    T    G        0      0        2 
   5   chr5_69130102     AOna    T    G      0.5      1        2 
   5   chr5_69130102     ASom    T    G        0      0        2 
   5   chr5_69130102     HCab    T    G        0      0        2 
   5   chr5_69130102     HPrz    T    G        0      0        2 
   5   chr5_69130102     ZBoe    T    G        0      0        2 
   5   chr5_69130102     ZGre    T    G        0      0        2 
   5   chr5_69130102     ZHar    T    G        0      0        2 
   5   chr5_69130102   Sample    T    G        0      0        2 
   5   chr5_69134173     AAsi    T    C        0      0        2 
   5   chr5_69134173     AKia    T    C        0      0        2 
   5   chr5_69134173     AOna    T    C        0      0        2 
   5   chr5_69134173     ASom    T    C        0      0        2 
   5   chr5_69134173     HCab    T    C        0      0        2 
   5   chr5_69134173     HPrz    T    C        0      0        2 
   5   chr5_69134173     ZBoe    T    C        0      0        2 
   5   chr5_69134173     ZGre    T    C        0      0        2 
   5   chr5_69134173     ZHar    T    C        1      2        2 
   5   chr5_69134173   Sample    T    C        0      0        2 
   5   chr5_69138255     AAsi    C    A        0      0        2 
   5   chr5_69138255     AKia    C    A        0      0        2 
   5   chr5_69138255     AOna    C    A        0      0        2 
   5   chr5_69138255     ASom    C    A        0      0        2 
   5   chr5_69138255     HCab    C    A        1      2        2 
   5   chr5_69138255     HPrz    C    A        1      2        2 
   5   chr5_69138255     ZBoe    C    A        0      0        2 
   5   chr5_69138255     ZGre    C    A        0      0        2 
   5   chr5_69138255     ZHar    C    A        0      0        2 
   5   chr5_69138255   Sample    C    A        1      2        2 
   5   chr5_69138262     AAsi    C    G        0      0        2 
   5   chr5_69138262     AKia    C    G        0      0        2 
   5   chr5_69138262     AOna    C    G        0      0        2 
   5   chr5_69138262     ASom    C    G        0      0        2 
   5   chr5_69138262     HCab    C    G        0      0        2 
   5   chr5_69138262     HPrz    C    G        1      2        2 
   5   chr5_69138262     ZBoe    C    G        0      0        2 
   5   chr5_69138262     ZGre    C    G        0      0        2 
   5   chr5_69138262     ZHar    C    G        0      0        2 
   5   chr5_69138262   Sample    C    G        1      2        2 
   5   chr5_69141278     AAsi    C    T        0      0        2 
   5   chr5_69141278     AKia    C    T        0      0        2 
   5   chr5_69141278     AOna    C    T        0      0        2 
   5   chr5_69141278     ASom    C    T        1      2        2 
   5   chr5_69141278     HCab    C    T        0      0        2 
   5   chr5_69141278     HPrz    C    T        0      0        2 
   5   chr5_69141278     ZBoe    C    T        0      0        2 
   5   chr5_69141278     ZGre    C    T        0      0        2 
   5   chr5_69141278     ZHar    C    T        0      0        2 
   5   chr5_69141278   Sample    C    T        0      0        2 
   5   chr5_69141885     AAsi    T    C        0      0        2 
   5   chr5_69141885     AKia    T    C        1      2        2 
   5   chr5_69141885     AOna    T    C        0      0        2 
   5   chr5_69141885     ASom    T    C        0      0        2 
   5   chr5_69141885     HCab    T    C        0      0        2 
   5   chr5_69141885     HPrz    T    C        0      0        2 
   5   chr5_69141885     ZBoe    T    C        0      0        2 
   5   chr5_69141885     ZGre    T    C        0      0        2 
   5   chr5_69141885     ZHar    T    C        0      0        2 
   5   chr5_69141885   Sample    T    C        0      0        2 
   5   chr5_69150054     AAsi    G    A        0      0        2 
   5   chr5_69150054     AKia    G    A        0      0        2 
   5   chr5_69150054     AOna    G    A        0      0        2 
   5   chr5_69150054     ASom    G    A        0      0        2 
   5   chr5_69150054     HCab    G    A        1      2        2 
   5   chr5_69150054     HPrz    G    A        1      2        2 
   5   chr5_69150054     ZBoe    G    A        0      0        2 
   5   chr5_69150054     ZGre    G    A        0      0        2 
   5   chr5_69150054     ZHar    G    A        0      0        2 
   5   chr5_69150054   Sample    G    A        1      2        2 
   5   chr5_69156434     AAsi    T    G        0      0        2 
   5   chr5_69156434     AKia    T    G        0      0        2 
   5   chr5_69156434     AOna    T    G        0      0        2 
   5   chr5_69156434     ASom    T    G        0      0        2 
   5   chr5_69156434     HCab    T    G        0      0        2 
   5   chr5_69156434     HPrz    T    G        0      0        2 
   5   chr5_69156434     ZBoe    T    G        1      2        2 
   5   chr5_69156434     ZGre    T    G        0      0        2 
   5   chr5_69156434     ZHar    T    G        0      0        2 
   5   chr5_69156434   Sample    T    G        0      0        2 
   5   chr5_69158638     AAsi    C    G        0      0        2 
   5   chr5_69158638     AKia    C    G        1      2        2 
   5   chr5_69158638     AOna    C    G        0      0        2 
   5   chr5_69158638     ASom    C    G        0      0        2 
   5   chr5_69158638     HCab    C    G        0      0        2 
   5   chr5_69158638     HPrz    C    G        0      0        2 
   5   chr5_69158638     ZBoe    C    G        0      0        2 
   5   chr5_69158638     ZGre    C    G        0      0        2 
   5   chr5_69158638     ZHar    C    G        0      0        2 
   5   chr5_69158638   Sample    C    G        0      0        2 
   5   chr5_69161653     AAsi    G    T        0      0        2 
   5   chr5_69161653     AKia    G    T        1      2        2 
   5   chr5_69161653     AOna    G    T        0      0        2 
   5   chr5_69161653     ASom    G    T        0      0        2 
   5   chr5_69161653     HCab    G    T        0      0        2 
   5   chr5_69161653     HPrz    G    T        0      0        2 
   5   chr5_69161653     ZBoe    G    T        0      0        2 
   5   chr5_69161653     ZGre    G    T        0      0        2 
   5   chr5_69161653     ZHar    G    T        0      0        2 
   5   chr5_69161653   Sample    G    T        0      0        2 
   5   chr5_69171331     AAsi    A    G        0      0        2 
   5   chr5_69171331     AKia    A    G        0      0        2 
   5   chr5_69171331     AOna    A    G        0      0        2 
   5   chr5_69171331     ASom    A    G        0      0        2 
   5   chr5_69171331     HCab    A    G        1      2        2 
   5   chr5_69171331     HPrz    A    G        1      2        2 
   5   chr5_69171331     ZBoe    A    G        0      0        2 
   5   chr5_69171331     ZGre    A    G        0      0        2 
   5   chr5_69171331     ZHar    A    G        0      0        2 
   5   chr5_69171331   Sample    A    G        1      2        2 
   5   chr5_69175300     AAsi    G    T        0      0        2 
   5   chr5_69175300     AKia    G    T        0      0        2 
   5   chr5_69175300     AOna    G    T        0      0        2 
   5   chr5_69175300     ASom    G    T        0      0        2 
   5   chr5_69175300     HCab    G    T      0.5      1        2 
   5   chr5_69175300     HPrz    G    T        0      0        2 
   5   chr5_69175300     ZBoe    G    T        0      0        2 
   5   chr5_69175300     ZGre    G    T        0      0        2 
   5   chr5_69175300     ZHar    G    T        0      0        2 
   5   chr5_69175300   Sample    G    T        0      0        2 
   5   chr5_69177416     AAsi    G    A        0      0        2 
   5   chr5_69177416     AKia    G    A        0      0        2 
   5   chr5_69177416     AOna    G    A        0      0        2 
   5   chr5_69177416     ASom    G    A        0      0        2 
   5   chr5_69177416     HCab    G    A        0      0        2 
   5   chr5_69177416     HPrz    G    A        0      0        2 
   5   chr5_69177416     ZBoe    G    A      0.5      1        2 
   5   chr5_69177416     ZGre    G    A        0      0        2 
   5   chr5_69177416     ZHar    G    A        0      0        2 
   5   chr5_69177416   Sample    G    A        0      0        2 
   5   chr5_69178659     AAsi    T    C        0      0        2 
   5   chr5_69178659     AKia    T    C        0      0        2 
   5   chr5_69178659     AOna    T    C        0      0        2 
   5   chr5_69178659     ASom    T    C        0      0        2 
   5   chr5_69178659     HCab    T    C        0      0        2 
   5   chr5_69178659     HPrz    T    C        0      0        2 
   5   chr5_69178659     ZBoe    T    C      0.5      1        2 
   5   chr5_69178659     ZGre    T    C        0      0        2 
   5   chr5_69178659     ZHar    T    C        0      0        2 
   5   chr5_69178659   Sample    T    C        0      0        2 
   5   chr5_69219380     AAsi    T    C        0      0        2 
   5   chr5_69219380     AKia    T    C        0      0        2 
   5   chr5_69219380     AOna    T    C        1      2        2 
   5   chr5_69219380     ASom    T    C        0      0        2 
   5   chr5_69219380     HCab    T    C        0      0        2 
   5   chr5_69219380     HPrz    T    C        0      0        2 
   5   chr5_69219380     ZBoe    T    C        0      0        2 
   5   chr5_69219380     ZGre    T    C        0      0        2 
   5   chr5_69219380     ZHar    T    C        0      0        2 
   5   chr5_69219380   Sample    T    C        0      0        2 
   5   chr5_69222024     AAsi    T    C        0      0        2 
   5   chr5_69222024     AKia    T    C        0      0        2 
   5   chr5_69222024     AOna    T    C        0      0        2 
   5   chr5_69222024     ASom    T    C        0      0        2 
   5   chr5_69222024     HCab    T    C        0      0        2 
   5   chr5_69222024     HPrz    T    C        0      0        2 
   5   chr5_69222024     ZBoe    T    C        0      0        2 
   5   chr5_69222024     ZGre    T    C      0.5      1        2 
   5   chr5_69222024     ZHar    T    C        0      0        2 
   5   chr5_69222024   Sample    T    C        0      0        2 
   5   chr5_69226017     AAsi    C    T        0      0        2 
   5   chr5_69226017     AKia    C    T        0      0        2 
   5   chr5_69226017     AOna    C    T        0      0        2 
   5   chr5_69226017     ASom    C    T        0      0        2 
   5   chr5_69226017     HCab    C    T        1      2        2 
   5   chr5_69226017     HPrz    C    T        1      2        2 
   5   chr5_69226017     ZBoe    C    T        0      0        2 
   5   chr5_69226017     ZGre    C    T        0      0        2 
   5   chr5_69226017     ZHar    C    T        0      0        2 
   5   chr5_69226017   Sample    C    T        1      2        2 
   5   chr5_69232649     AAsi    C    T        0      0        2 
   5   chr5_69232649     AKia    C    T        0      0        2 
   5   chr5_69232649     AOna    C    T        0      0        2 
   5   chr5_69232649     ASom    C    T        0      0        2 
   5   chr5_69232649     HCab    C    T        1      2        2 
   5   chr5_69232649     HPrz    C    T        1      2        2 
   5   chr5_69232649     ZBoe    C    T        0      0        2 
   5   chr5_69232649     ZGre    C    T        0      0        2 
   5   chr5_69232649     ZHar    C    T        0      0        2 
   5   chr5_69232649   Sample    C    T        1      2        2 
   5   chr5_69240757     AAsi    G    A        0      0        2 
   5   chr5_69240757     AKia    G    A        0      0        2 
   5   chr5_69240757     AOna    G    A        0      0        2 
   5   chr5_69240757     ASom    G    A        0      0        2 
   5   chr5_69240757     HCab    G    A        1      2        2 
   5   chr5_69240757     HPrz    G    A        1      2        2 
   5   chr5_69240757     ZBoe    G    A        0      0        2 
   5   chr5_69240757     ZGre    G    A        0      0        2 
   5   chr5_69240757     ZHar    G    A        0      0        2 
   5   chr5_69240757   Sample    G    A        1      2        2 
   5   chr5_69246939     AAsi    T    C        0      0        2 
   5   chr5_69246939     AKia    T    C        0      0        2 
   5   chr5_69246939     AOna    T    C        0      0        2 
   5   chr5_69246939     ASom    T    C        0      0        2 
   5   chr5_69246939     HCab    T    C        0      0        2 
   5   chr5_69246939     HPrz    T    C        0      0        2 
   5   chr5_69246939     ZBoe    T    C        0      0        2 
   5   chr5_69246939     ZGre    T    C        0      0        2 
   5   chr5_69246939     ZHar    T    C      0.5      1        2 
   5   chr5_69246939   Sample    T    C        1      2        2 
   5   chr5_69268358     AAsi    G    A        0      0        2 
   5   chr5_69268358     AKia    G    A        1      2        2 
   5   chr5_69268358     AOna    G    A        0      0        2 
   5   chr5_69268358     ASom    G    A        0      0        2 
   5   chr5_69268358     HCab    G    A        0      0        2 
   5   chr5_69268358     HPrz    G    A        0      0        2 
   5   chr5_69268358     ZBoe    G    A        0      0        2 
   5   chr5_69268358     ZGre    G    A        0      0        2 
   5   chr5_69268358     ZHar    G    A        0      0        2 
   5   chr5_69268358   Sample    G    A        0      0        2 
   5   chr5_69273421     AAsi    T    A        0      0        2 
   5   chr5_69273421     AKia    T    A        0      0        2 
   5   chr5_69273421     AOna    T    A        0      0        2 
   5   chr5_69273421     ASom    T    A        0      0        2 
   5   chr5_69273421     HCab    T    A        0      0        2 
   5   chr5_69273421     HPrz    T    A        0      0        2 
   5   chr5_69273421     ZBoe    T    A      0.5      1        2 
   5   chr5_69273421     ZGre    T    A        0      0        2 
   5   chr5_69273421     ZHar    T    A        0      0        2 
   5   chr5_69273421   Sample    T    A        0      0        2 
   5   chr5_69273640     AAsi    G    A        0      0        2 
   5   chr5_69273640     AKia    G    A        1      2        2 
   5   chr5_69273640     AOna    G    A        0      0        2 
   5   chr5_69273640     ASom    G    A        0      0        2 
   5   chr5_69273640     HCab    G    A        0      0        2 
   5   chr5_69273640     HPrz    G    A        0      0        2 
   5   chr5_69273640     ZBoe    G    A        0      0        2 
   5   chr5_69273640     ZGre    G    A        0      0        2 
   5   chr5_69273640     ZHar    G    A        0      0        2 
   5   chr5_69273640   Sample    G    A        0      0        2 
   5   chr5_69277885     AAsi    A    G        0      0        2 
   5   chr5_69277885     AKia    A    G        0      0        2 
   5   chr5_69277885     AOna    A    G        0      0        2 
   5   chr5_69277885     ASom    A    G        0      0        2 
   5   chr5_69277885     HCab    A    G        1      2        2 
   5   chr5_69277885     HPrz    A    G        1      2        2 
   5   chr5_69277885     ZBoe    A    G        0      0        2 
   5   chr5_69277885     ZGre    A    G        0      0        2 
   5   chr5_69277885     ZHar    A    G        0      0        2 
   5   chr5_69277885   Sample    A    G        1      2        2 
   5   chr5_69278113     AAsi    T    C        0      0        2 
   5   chr5_69278113     AKia    T    C        0      0        2 
   5   chr5_69278113     AOna    T    C        0      0        2 
   5   chr5_69278113     ASom    T    C        0      0        2 
   5   chr5_69278113     HCab    T    C        0      0        2 
   5   chr5_69278113     HPrz    T    C        0      0        2 
   5   chr5_69278113     ZBoe    T    C        0      0        2 
   5   chr5_69278113     ZGre    T    C        1      2        2 
   5   chr5_69278113     ZHar    T    C        0      0        2 
   5   chr5_69278113   Sample    T    C        0      0        2 
   5   chr5_69279315     AAsi    G    T        0      0        2 
   5   chr5_69279315     AKia    G    T        0      0        2 
   5   chr5_69279315     AOna    G    T        0      0        2 
   5   chr5_69279315     ASom    G    T        0      0        2 
   5   chr5_69279315     HCab    G    T        0      0        2 
   5   chr5_69279315     HPrz    G    T        0      0        2 
   5   chr5_69279315     ZBoe    G    T        0      0        2 
   5   chr5_69279315     ZGre    G    T        0      0        2 
   5   chr5_69279315     ZHar    G    T        1      2        2 
   5   chr5_69279315   Sample    G    T        0      0        2 
   5   chr5_69286142     AAsi    G    T        0      0        2 
   5   chr5_69286142     AKia    G    T        0      0        2 
   5   chr5_69286142     AOna    G    T        0      0        2 
   5   chr5_69286142     ASom    G    T        0      0        2 
   5   chr5_69286142     HCab    G    T        0      0        2 
   5   chr5_69286142     HPrz    G    T        0      0        2 
   5   chr5_69286142     ZBoe    G    T        0      0        2 
   5   chr5_69286142     ZGre    G    T        1      2        2 
   5   chr5_69286142     ZHar    G    T        0      0        2 
   5   chr5_69286142   Sample    G    T        0      0        2 
   5   chr5_69286831     AAsi    T    C        0      0        2 
   5   chr5_69286831     AKia    T    C        0      0        2 
   5   chr5_69286831     AOna    T    C        0      0        2 
   5   chr5_69286831     ASom    T    C        0      0        2 
   5   chr5_69286831     HCab    T    C        1      2        2 
   5   chr5_69286831     HPrz    T    C        1      2        2 
   5   chr5_69286831     ZBoe    T    C        0      0        2 
   5   chr5_69286831     ZGre    T    C        0      0        2 
   5   chr5_69286831     ZHar    T    C        0      0        2 
   5   chr5_69286831   Sample    T    C        1      2        2 
   5   chr5_69292312     AAsi    C    T        0      0        2 
   5   chr5_69292312     AKia    C    T        0      0        2 
   5   chr5_69292312     AOna    C    T        0      0        2 
   5   chr5_69292312     ASom    C    T        0      0        2 
   5   chr5_69292312     HCab    C    T        0      0        2 
   5   chr5_69292312     HPrz    C    T        1      2        2 
   5   chr5_69292312     ZBoe    C    T        0      0        2 
   5   chr5_69292312     ZGre    C    T        0      0        2 
   5   chr5_69292312     ZHar    C    T        0      0        2 
   5   chr5_69292312   Sample    C    T        0      0        2 
   5   chr5_69292983     AAsi    A    T        0      0        2 
   5   chr5_69292983     AKia    A    T        0      0        2 
   5   chr5_69292983     AOna    A    T        0      0        2 
   5   chr5_69292983     ASom    A    T        0      0        2 
   5   chr5_69292983     HCab    A    T        1      2        2 
   5   chr5_69292983     HPrz    A    T        1      2        2 
   5   chr5_69292983     ZBoe    A    T        0      0        2 
   5   chr5_69292983     ZGre    A    T        0      0        2 
   5   chr5_69292983     ZHar    A    T        0      0        2 
   5   chr5_69292983   Sample    A    T        1      2        2 
   5   chr5_69298221     AAsi    A    C        0      0        2 
   5   chr5_69298221     AKia    A    C      0.5      1        2 
   5   chr5_69298221     AOna    A    C        0      0        2 
   5   chr5_69298221     ASom    A    C        0      0        2 
   5   chr5_69298221     HCab    A    C        0      0        2 
   5   chr5_69298221     HPrz    A    C        0      0        2 
   5   chr5_69298221     ZBoe    A    C        0      0        2 
   5   chr5_69298221     ZGre    A    C        0      0        2 
   5   chr5_69298221     ZHar    A    C        0      0        2 
   5   chr5_69298221   Sample    A    C        0      0        2 
   5   chr5_69307663     AAsi    T    A        1      2        2 
   5   chr5_69307663     AKia    T    A        1      2        2 
   5   chr5_69307663     AOna    T    A        1      2        2 
   5   chr5_69307663     ASom    T    A        1      2        2 
   5   chr5_69307663     HCab    T    A        0      0        2 
   5   chr5_69307663     HPrz    T    A        0      0        2 
   5   chr5_69307663     ZBoe    T    A        0      0        2 
   5   chr5_69307663     ZGre    T    A        0      0        2 
   5   chr5_69307663     ZHar    T    A        0      0        2 
   5   chr5_69307663   Sample    T    A        0      0        2 
   5   chr5_69314468     AAsi    T    C        0      0        2 
   5   chr5_69314468     AKia    T    C        0      0        2 
   5   chr5_69314468     AOna    T    C      0.5      1        2 
   5   chr5_69314468     ASom    T    C        0      0        2 
   5   chr5_69314468     HCab    T    C        0      0        2 
   5   chr5_69314468     HPrz    T    C        0      0        2 
   5   chr5_69314468     ZBoe    T    C        0      0        2 
   5   chr5_69314468     ZGre    T    C        0      0        2 
   5   chr5_69314468     ZHar    T    C        0      0        2 
   5   chr5_69314468   Sample    T    C        0      0        2 
   5   chr5_69315170     AAsi    T    C        0      0        2 
   5   chr5_69315170     AKia    T    C        0      0        2 
   5   chr5_69315170     AOna    T    C        0      0        2 
   5   chr5_69315170     ASom    T    C        0      0        2 
   5   chr5_69315170     HCab    T    C        1      2        2 
   5   chr5_69315170     HPrz    T    C        1      2        2 
   5   chr5_69315170     ZBoe    T    C        0      0        2 
   5   chr5_69315170     ZGre    T    C        0      0        2 
   5   chr5_69315170     ZHar    T    C        0      0        2 
   5   chr5_69315170   Sample    T    C        1      2        2 
   5   chr5_69315747     AAsi    A    G        0      0        2 
   5   chr5_69315747     AKia    A    G        0      0        2 
   5   chr5_69315747     AOna    A    G      0.5      1        2 
   5   chr5_69315747     ASom    A    G        0      0        2 
   5   chr5_69315747     HCab    A    G        0      0        2 
   5   chr5_69315747     HPrz    A    G        0      0        2 
   5   chr5_69315747     ZBoe    A    G        0      0        2 
   5   chr5_69315747     ZGre    A    G        0      0        2 
   5   chr5_69315747     ZHar    A    G        0      0        2 
   5   chr5_69315747   Sample    A    G        0      0        2 
   5   chr5_69333947     AAsi    C    G        1      2        2 
   5   chr5_69333947     AKia    C    G        0      0        2 
   5   chr5_69333947     AOna    C    G        0      0        2 
   5   chr5_69333947     ASom    C    G        1      2        2 
   5   chr5_69333947     HCab    C    G        0      0        2 
   5   chr5_69333947     HPrz    C    G        0      0        2 
   5   chr5_69333947     ZBoe    C    G        0      0        2 
   5   chr5_69333947     ZGre    C    G        0      0        2 
   5   chr5_69333947     ZHar    C    G        0      0        2 
   5   chr5_69333947   Sample    C    G        0      0        2 
   5   chr5_69336461     AAsi    C    G        0      0        2 
   5   chr5_69336461     AKia    C    G        0      0        2 
   5   chr5_69336461     AOna    C    G      0.5      1        2 
   5   chr5_69336461     ASom    C    G        0      0        2 
   5   chr5_69336461     HCab    C    G        0      0        2 
   5   chr5_69336461     HPrz    C    G        0      0        2 
   5   chr5_69336461     ZBoe    C    G        0      0        2 
   5   chr5_69336461     ZGre    C    G        0      0        2 
   5   chr5_69336461     ZHar    C    G        0      0        2 
   5   chr5_69336461   Sample    C    G        0      0        2 
   5   chr5_69336571     AAsi    T    C        0      0        2 
   5   chr5_69336571     AKia    T    C        0      0        2 
   5   chr5_69336571     AOna    T    C        0      0        2 
   5   chr5_69336571     ASom    T    C        0      0        2 
   5   chr5_69336571     HCab    T    C        1      2        2 
   5   chr5_69336571     HPrz    T    C        1      2        2 
   5   chr5_69336571     ZBoe    T    C        0      0        2 
   5   chr5_69336571     ZGre    T    C        0      0        2 
   5   chr5_69336571     ZHar    T    C        0      0        2 
   5   chr5_69336571   Sample    T    C        1      2        2 
   5   chr5_69341781     AAsi    C    G        0      0        2 
   5   chr5_69341781     AKia    C    G        0      0        2 
   5   chr5_69341781     AOna    C    G        0      0        2 
   5   chr5_69341781     ASom    C    G        0      0        2 
   5   chr5_69341781     HCab    C    G        0      0        2 
   5   chr5_69341781     HPrz    C    G        0      0        2 
   5   chr5_69341781     ZBoe    C    G        0      0        2 
   5   chr5_69341781     ZGre    C    G      0.5      1        2 
   5   chr5_69341781     ZHar    C    G        0      0        2 
   5   chr5_69341781   Sample    C    G        0      0        2 
   5   chr5_69346292     AAsi    C    T        0      0        2 
   5   chr5_69346292     AKia    C    T        0      0        2 
   5   chr5_69346292     AOna    C    T        0      0        2 
   5   chr5_69346292     ASom    C    T        0      0        2 
   5   chr5_69346292     HCab    C    T        1      2        2 
   5   chr5_69346292     HPrz    C    T        1      2        2 
   5   chr5_69346292     ZBoe    C    T        0      0        2 
   5   chr5_69346292     ZGre    C    T        0      0        2 
   5   chr5_69346292     ZHar    C    T        0      0        2 
   5   chr5_69346292   Sample    C    T        1      2        2 
   5   chr5_69351352     AAsi    T    C        1      2        2 
   5   chr5_69351352     AKia    T    C        0      0        2 
   5   chr5_69351352     AOna    T    C        0      0        2 
   5   chr5_69351352     ASom    T    C        1      2        2 
   5   chr5_69351352     HCab    T    C        0      0        2 
   5   chr5_69351352     HPrz    T    C        0      0        2 
   5   chr5_69351352     ZBoe    T    C        0      0        2 
   5   chr5_69351352     ZGre    T    C        0      0        2 
   5   chr5_69351352     ZHar    T    C        0      0        2 
   5   chr5_69351352   Sample    T    C        0      0        2 
   5   chr5_69358168     AAsi    T    A        0      0        2 
   5   chr5_69358168     AKia    T    A        0      0        2 
   5   chr5_69358168     AOna    T    A        0      0        2 
   5   chr5_69358168     ASom    T    A        0      0        2 
   5   chr5_69358168     HCab    T    A        0      0        2 
   5   chr5_69358168     HPrz    T    A        0      0        2 
   5   chr5_69358168     ZBoe    T    A        0      0        2 
   5   chr5_69358168     ZGre    T    A      0.5      1        2 
   5   chr5_69358168     ZHar    T    A        0      0        2 
   5   chr5_69358168   Sample    T    A        0      0        2 
   5   chr5_69358268     AAsi    G    A        0      0        2 
   5   chr5_69358268     AKia    G    A        0      0        2 
   5   chr5_69358268     AOna    G    A        0      0        2 
   5   chr5_69358268     ASom    G    A        0      0        2 
   5   chr5_69358268     HCab    G    A      0.5      1        2 
   5   chr5_69358268     HPrz    G    A        1      2        2 
   5   chr5_69358268     ZBoe    G    A        0      0        2 
   5   chr5_69358268     ZGre    G    A        0      0        2 
   5   chr5_69358268     ZHar    G    A        0      0        2 
   5   chr5_69358268   Sample    G    A        1      2        2 
   5   chr5_69360172     AAsi    C    T        0      0        2 
   5   chr5_69360172     AKia    C    T        0      0        2 
   5   chr5_69360172     AOna    C    T        0      0        2 
   5   chr5_69360172     ASom    C    T        0      0        2 
   5   chr5_69360172     HCab    C    T      0.5      1        2 
   5   chr5_69360172     HPrz    C    T        1      2        2 
   5   chr5_69360172     ZBoe    C    T        0      0        2 
   5   chr5_69360172     ZGre    C    T        0      0        2 
   5   chr5_69360172     ZHar    C    T        0      0        2 
   5   chr5_69360172   Sample    C    T        1      2        2 
   5   chr5_69361467     AAsi    A    C        0      0        2 
   5   chr5_69361467     AKia    A    C        0      0        2 
   5   chr5_69361467     AOna    A    C        0      0        2 
   5   chr5_69361467     ASom    A    C        0      0        2 
   5   chr5_69361467     HCab    A    C        0      0        2 
   5   chr5_69361467     HPrz    A    C        0      0        2 
   5   chr5_69361467     ZBoe    A    C      0.5      1        2 
   5   chr5_69361467     ZGre    A    C        0      0        2 
   5   chr5_69361467     ZHar    A    C        0      0        2 
   5   chr5_69361467   Sample    A    C        0      0        2 
   5   chr5_69364106     AAsi    A    G        0      0        2 
   5   chr5_69364106     AKia    A    G        0      0        2 
   5   chr5_69364106     AOna    A    G        0      0        2 
   5   chr5_69364106     ASom    A    G        0      0        2 
   5   chr5_69364106     HCab    A    G        0      0        2 
   5   chr5_69364106     HPrz    A    G        0      0        2 
   5   chr5_69364106     ZBoe    A    G      0.5      1        2 
   5   chr5_69364106     ZGre    A    G        0      0        2 
   5   chr5_69364106     ZHar    A    G        0      0        2 
   5   chr5_69364106   Sample    A    G        0      0        2 
   5   chr5_69365398     AAsi    G    A        0      0        2 
   5   chr5_69365398     AKia    G    A        0      0        2 
   5   chr5_69365398     AOna    G    A        0      0        2 
   5   chr5_69365398     ASom    G    A        0      0        2 
   5   chr5_69365398     HCab    G    A        1      2        2 
   5   chr5_69365398     HPrz    G    A        1      2        2 
   5   chr5_69365398     ZBoe    G    A        0      0        2 
   5   chr5_69365398     ZGre    G    A        0      0        2 
   5   chr5_69365398     ZHar    G    A        0      0        2 
   5   chr5_69365398   Sample    G    A        1      2        2 
   5   chr5_69370511     AAsi    T    G        0      0        2 
   5   chr5_69370511     AKia    T    G        0      0        2 
   5   chr5_69370511     AOna    T    G        0      0        2 
   5   chr5_69370511     ASom    T    G        0      0        2 
   5   chr5_69370511     HCab    T    G        0      0        2 
   5   chr5_69370511     HPrz    T    G        0      0        2 
   5   chr5_69370511     ZBoe    T    G      0.5      1        2 
   5   chr5_69370511     ZGre    T    G        0      0        2 
   5   chr5_69370511     ZHar    T    G        0      0        2 
   5   chr5_69370511   Sample    T    G        0      0        2 
   5   chr5_69380304     AAsi    A    G        0      0        2 
   5   chr5_69380304     AKia    A    G        0      0        2 
   5   chr5_69380304     AOna    A    G        0      0        2 
   5   chr5_69380304     ASom    A    G        0      0        2 
   5   chr5_69380304     HCab    A    G        0      0        2 
   5   chr5_69380304     HPrz    A    G        0      0        2 
   5   chr5_69380304     ZBoe    A    G      0.5      1        2 
   5   chr5_69380304     ZGre    A    G        0      0        2 
   5   chr5_69380304     ZHar    A    G        0      0        2 
   5   chr5_69380304   Sample    A    G        0      0        2 
   5   chr5_69385749     AAsi    C    T        0      0        2 
   5   chr5_69385749     AKia    C    T        0      0        2 
   5   chr5_69385749     AOna    C    T        0      0        2 
   5   chr5_69385749     ASom    C    T        0      0        2 
   5   chr5_69385749     HCab    C    T        0      0        2 
   5   chr5_69385749     HPrz    C    T        0      0        2 
   5   chr5_69385749     ZBoe    C    T      0.5      1        2 
   5   chr5_69385749     ZGre    C    T        0      0        2 
   5   chr5_69385749     ZHar    C    T        0      0        2 
   5   chr5_69385749   Sample    C    T        0      0        2 
   5   chr5_69391788     AAsi    G    T        0      0        2 
   5   chr5_69391788     AKia    G    T        0      0        2 
   5   chr5_69391788     AOna    G    T        0      0        2 
   5   chr5_69391788     ASom    G    T        0      0        2 
   5   chr5_69391788     HCab    G    T        0      0        2 
   5   chr5_69391788     HPrz    G    T        0      0        2 
   5   chr5_69391788     ZBoe    G    T      0.5      1        2 
   5   chr5_69391788     ZGre    G    T        0      0        2 
   5   chr5_69391788     ZHar    G    T        0      0        2 
   5   chr5_69391788   Sample    G    T        0      0        2 
   5   chr5_69402354     AAsi    T    C        1      2        2 
   5   chr5_69402354     AKia    T    C        0      0        2 
   5   chr5_69402354     AOna    T    C        0      0        2 
   5   chr5_69402354     ASom    T    C        1      2        2 
   5   chr5_69402354     HCab    T    C        0      0        2 
   5   chr5_69402354     HPrz    T    C        0      0        2 
   5   chr5_69402354     ZBoe    T    C        0      0        2 
   5   chr5_69402354     ZGre    T    C        0      0        2 
   5   chr5_69402354     ZHar    T    C        0      0        2 
   5   chr5_69402354   Sample    T    C        0      0        2 
   5   chr5_69408837     AAsi    G    A        0      0        2 
   5   chr5_69408837     AKia    G    A        0      0        2 
   5   chr5_69408837     AOna    G    A        0      0        2 
   5   chr5_69408837     ASom    G    A        0      0        2 
   5   chr5_69408837     HCab    G    A        1      2        2 
   5   chr5_69408837     HPrz    G    A        1      2        2 
   5   chr5_69408837     ZBoe    G    A        0      0        2 
   5   chr5_69408837     ZGre    G    A        0      0        2 
   5   chr5_69408837     ZHar    G    A        0      0        2 
   5   chr5_69408837   Sample    G    A        1      2        2 
   5   chr5_69422551     AAsi    T    C        0      0        2 
   5   chr5_69422551     AKia    T    C        0      0        2 
   5   chr5_69422551     AOna    T    C        0      0        2 
   5   chr5_69422551     ASom    T    C        0      0        2 
   5   chr5_69422551     HCab    T    C        1      2        2 
   5   chr5_69422551     HPrz    T    C        1      2        2 
   5   chr5_69422551     ZBoe    T    C        0      0        2 
   5   chr5_69422551     ZGre    T    C        0      0        2 
   5   chr5_69422551     ZHar    T    C        0      0        2 
   5   chr5_69422551   Sample    T    C        1      2        2 
   5   chr5_69422785     AAsi    C    T        0      0        2 
   5   chr5_69422785     AKia    C    T        0      0        2 
   5   chr5_69422785     AOna    C    T        0      0        2 
   5   chr5_69422785     ASom    C    T        0      0        2 
   5   chr5_69422785     HCab    C    T        1      2        2 
   5   chr5_69422785     HPrz    C    T        1      2        2 
   5   chr5_69422785     ZBoe    C    T        0      0        2 
   5   chr5_69422785     ZGre    C    T        0      0        2 
   5   chr5_69422785     ZHar    C    T        0      0        2 
   5   chr5_69422785   Sample    C    T        1      2        2 
   5   chr5_69423695     AAsi    G    A        0      0        2 
   5   chr5_69423695     AKia    G    A        0      0        2 
   5   chr5_69423695     AOna    G    A        0      0        2 
   5   chr5_69423695     ASom    G    A        0      0        2 
   5   chr5_69423695     HCab    G    A        0      0        2 
   5   chr5_69423695     HPrz    G    A        0      0        2 
   5   chr5_69423695     ZBoe    G    A        0      0        2 
   5   chr5_69423695     ZGre    G    A        0      0        2 
   5   chr5_69423695     ZHar    G    A        1      2        2 
   5   chr5_69423695   Sample    G    A        0      0        2 
   5   chr5_69425864     AAsi    T    C        0      0        2 
   5   chr5_69425864     AKia    T    C        0      0        2 
   5   chr5_69425864     AOna    T    C        0      0        2 
   5   chr5_69425864     ASom    T    C        0      0        2 
   5   chr5_69425864     HCab    T    C        1      2        2 
   5   chr5_69425864     HPrz    T    C        1      2        2 
   5   chr5_69425864     ZBoe    T    C        0      0        2 
   5   chr5_69425864     ZGre    T    C        0      0        2 
   5   chr5_69425864     ZHar    T    C        0      0        2 
   5   chr5_69425864   Sample    T    C        1      2        2 
   5   chr5_69437268     AAsi    C    T        0      0        2 
   5   chr5_69437268     AKia    C    T        0      0        2 
   5   chr5_69437268     AOna    C    T        0      0        2 
   5   chr5_69437268     ASom    C    T        0      0        2 
   5   chr5_69437268     HCab    C    T        0      0        2 
   5   chr5_69437268     HPrz    C    T        0      0        2 
   5   chr5_69437268     ZBoe    C    T        0      0        2 
   5   chr5_69437268     ZGre    C    T        0      0        2 
   5   chr5_69437268     ZHar    C    T        1      2        2 
   5   chr5_69437268   Sample    C    T        0      0        2 
   5   chr5_69442628     AAsi    C    T        0      0        2 
   5   chr5_69442628     AKia    C    T        0      0        2 
   5   chr5_69442628     AOna    C    T        0      0        2 
   5   chr5_69442628     ASom    C    T        0      0        2 
   5   chr5_69442628     HCab    C    T        1      2        2 
   5   chr5_69442628     HPrz    C    T        1      2        2 
   5   chr5_69442628     ZBoe    C    T        0      0        2 
   5   chr5_69442628     ZGre    C    T        0      0        2 
   5   chr5_69442628     ZHar    C    T        0      0        2 
   5   chr5_69442628   Sample    C    T        1      2        2 
   5   chr5_69443472     AAsi    C    T        0      0        2 
   5   chr5_69443472     AKia    C    T        0      0        2 
   5   chr5_69443472     AOna    C    T        0      0        2 
   5   chr5_69443472     ASom    C    T        0      0        2 
   5   chr5_69443472     HCab    C    T        1      2        2 
   5   chr5_69443472     HPrz    C    T        1      2        2 
   5   chr5_69443472     ZBoe    C    T        0      0        2 
   5   chr5_69443472     ZGre    C    T        0      0        2 
   5   chr5_69443472     ZHar    C    T        0      0        2 
   5   chr5_69443472   Sample    C    T        1      2        2 
   5   chr5_69468623     AAsi    T    A        0      0        2 
   5   chr5_69468623     AKia    T    A        0      0        2 
   5   chr5_69468623     AOna    T    A        0      0        2 
   5   chr5_69468623     ASom    T    A        0      0        2 
   5   chr5_69468623     HCab    T    A        1      2        2 
   5   chr5_69468623     HPrz    T    A        1      2        2 
   5   chr5_69468623     ZBoe    T    A        0      0        2 
   5   chr5_69468623     ZGre    T    A        0      0        2 
   5   chr5_69468623     ZHar    T    A        0      0        2 
   5   chr5_69468623   Sample    T    A        1      2        2 
   5   chr5_69470705     AAsi    A    G        0      0        2 
   5   chr5_69470705     AKia    A    G        0      0        2 
   5   chr5_69470705     AOna    A    G        0      0        2 
   5   chr5_69470705     ASom    A    G        0      0        2 
   5   chr5_69470705     HCab    A    G        1      2        2 
   5   chr5_69470705     HPrz    A    G        1      2        2 
   5   chr5_69470705     ZBoe    A    G        0      0        2 
   5   chr5_69470705     ZGre    A    G        0      0        2 
   5   chr5_69470705     ZHar    A    G        0      0        2 
   5   chr5_69470705   Sample    A    G        1      2        2 
   5   chr5_69471453     AAsi    G    T        0      0        2 
   5   chr5_69471453     AKia    G    T        0      0        2 
   5   chr5_69471453     AOna    G    T        0      0        2 
   5   chr5_69471453     ASom    G    T        0      0        2 
   5   chr5_69471453     HCab    G    T      0.5      1        2 
   5   chr5_69471453     HPrz    G    T        0      0        2 
   5   chr5_69471453     ZBoe    G    T        0      0        2 
   5   chr5_69471453     ZGre    G    T        0      0        2 
   5   chr5_69471453     ZHar    G    T        0      0        2 
   5   chr5_69471453   Sample    G    T        0      0        2 
   5   chr5_69471527     AAsi    C    T        0      0        2 
   5   chr5_69471527     AKia    C    T        0      0        2 
   5   chr5_69471527     AOna    C    T        0      0        2 
   5   chr5_69471527     ASom    C    T        0      0        2 
   5   chr5_69471527     HCab    C    T        0      0        2 
   5   chr5_69471527     HPrz    C    T        0      0        2 
   5   chr5_69471527     ZBoe    C    T      0.5      1        2 
   5   chr5_69471527     ZGre    C    T        0      0        2 
   5   chr5_69471527     ZHar    C    T        0      0        2 
   5   chr5_69471527   Sample    C    T        0      0        2 
   5   chr5_69480313     AAsi    G    A        0      0        2 
   5   chr5_69480313     AKia    G    A        0      0        2 
   5   chr5_69480313     AOna    G    A        0      0        2 
   5   chr5_69480313     ASom    G    A        0      0        2 
   5   chr5_69480313     HCab    G    A      0.5      1        2 
   5   chr5_69480313     HPrz    G    A        0      0        2 
   5   chr5_69480313     ZBoe    G    A        0      0        2 
   5   chr5_69480313     ZGre    G    A        0      0        2 
   5   chr5_69480313     ZHar    G    A        0      0        2 
   5   chr5_69480313   Sample    G    A        0      0        2 
   5   chr5_69484927     AAsi    A    G        0      0        2 
   5   chr5_69484927     AKia    A    G        0      0        2 
   5   chr5_69484927     AOna    A    G        0      0        2 
   5   chr5_69484927     ASom    A    G        0      0        2 
   5   chr5_69484927     HCab    A    G        1      2        2 
   5   chr5_69484927     HPrz    A    G        1      2        2 
   5   chr5_69484927     ZBoe    A    G        0      0        2 
   5   chr5_69484927     ZGre    A    G        0      0        2 
   5   chr5_69484927     ZHar    A    G        0      0        2 
   5   chr5_69484927   Sample    A    G        1      2        2 
   5   chr5_69490204     AAsi    T    C        0      0        2 
   5   chr5_69490204     AKia    T    C        0      0        2 
   5   chr5_69490204     AOna    T    C        0      0        2 
   5   chr5_69490204     ASom    T    C        0      0        2 
   5   chr5_69490204     HCab    T    C        1      2        2 
   5   chr5_69490204     HPrz    T    C        1      2        2 
   5   chr5_69490204     ZBoe    T    C        0      0        2 
   5   chr5_69490204     ZGre    T    C        0      0        2 
   5   chr5_69490204     ZHar    T    C        0      0        2 
   5   chr5_69490204   Sample    T    C        1      2        2 
   5   chr5_69496938     AAsi    A    G        0      0        2 
   5   chr5_69496938     AKia    A    G        0      0        2 
   5   chr5_69496938     AOna    A    G        0      0        2 
   5   chr5_69496938     ASom    A    G        0      0        2 
   5   chr5_69496938     HCab    A    G        0      0        2 
   5   chr5_69496938     HPrz    A    G        0      0        2 
   5   chr5_69496938     ZBoe    A    G        0      0        2 
   5   chr5_69496938     ZGre    A    G        1      2        2 
   5   chr5_69496938     ZHar    A    G        0      0        2 
   5   chr5_69496938   Sample    A    G        0      0        2 
   5   chr5_69507642     AAsi    T    C        0      0        2 
   5   chr5_69507642     AKia    T    C        0      0        2 
   5   chr5_69507642     AOna    T    C        0      0        2 
   5   chr5_69507642     ASom    T    C        0      0        2 
   5   chr5_69507642     HCab    T    C        1      2        2 
   5   chr5_69507642     HPrz    T    C        1      2        2 
   5   chr5_69507642     ZBoe    T    C        0      0        2 
   5   chr5_69507642     ZGre    T    C        0      0        2 
   5   chr5_69507642     ZHar    T    C        0      0        2 
   5   chr5_69507642   Sample    T    C        1      2        2 
   5   chr5_69507861     AAsi    T    C        0      0        2 
   5   chr5_69507861     AKia    T    C        0      0        2 
   5   chr5_69507861     AOna    T    C        0      0        2 
   5   chr5_69507861     ASom    T    C        0      0        2 
   5   chr5_69507861     HCab    T    C        0      0        2 
   5   chr5_69507861     HPrz    T    C        0      0        2 
   5   chr5_69507861     ZBoe    T    C        0      0        2 
   5   chr5_69507861     ZGre    T    C      0.5      1        2 
   5   chr5_69507861     ZHar    T    C        0      0        2 
   5   chr5_69507861   Sample    T    C        0      0        2 
   5   chr5_69508494     AAsi    T    A        0      0        2 
   5   chr5_69508494     AKia    T    A        0      0        2 
   5   chr5_69508494     AOna    T    A        0      0        2 
   5   chr5_69508494     ASom    T    A        0      0        2 
   5   chr5_69508494     HCab    T    A        1      2        2 
   5   chr5_69508494     HPrz    T    A        1      2        2 
   5   chr5_69508494     ZBoe    T    A        0      0        2 
   5   chr5_69508494     ZGre    T    A        0      0        2 
   5   chr5_69508494     ZHar    T    A        0      0        2 
   5   chr5_69508494   Sample    T    A        1      2        2 
   5   chr5_69508653     AAsi    T    C        0      0        2 
   5   chr5_69508653     AKia    T    C        0      0        2 
   5   chr5_69508653     AOna    T    C        0      0        2 
   5   chr5_69508653     ASom    T    C        1      2        2 
   5   chr5_69508653     HCab    T    C        0      0        2 
   5   chr5_69508653     HPrz    T    C        0      0        2 
   5   chr5_69508653     ZBoe    T    C        0      0        2 
   5   chr5_69508653     ZGre    T    C        0      0        2 
   5   chr5_69508653     ZHar    T    C        0      0        2 
   5   chr5_69508653   Sample    T    C        0      0        2 
   5   chr5_69508793     AAsi    C    G        0      0        2 
   5   chr5_69508793     AKia    C    G        0      0        2 
   5   chr5_69508793     AOna    C    G        0      0        2 
   5   chr5_69508793     ASom    C    G        0      0        2 
   5   chr5_69508793     HCab    C    G        1      2        2 
   5   chr5_69508793     HPrz    C    G        1      2        2 
   5   chr5_69508793     ZBoe    C    G        0      0        2 
   5   chr5_69508793     ZGre    C    G        0      0        2 
   5   chr5_69508793     ZHar    C    G        0      0        2 
   5   chr5_69508793   Sample    C    G        1      2        2 
   5   chr5_69511026     AAsi    A    C        0      0        2 
   5   chr5_69511026     AKia    A    C        1      2        2 
   5   chr5_69511026     AOna    A    C        0      0        2 
   5   chr5_69511026     ASom    A    C        0      0        2 
   5   chr5_69511026     HCab    A    C        0      0        2 
   5   chr5_69511026     HPrz    A    C        0      0        2 
   5   chr5_69511026     ZBoe    A    C        0      0        2 
   5   chr5_69511026     ZGre    A    C        0      0        2 
   5   chr5_69511026     ZHar    A    C        0      0        2 
   5   chr5_69511026   Sample    A    C        0      0        2 
   5   chr5_69513452     AAsi    G    A        0      0        2 
   5   chr5_69513452     AKia    G    A        1      2        2 
   5   chr5_69513452     AOna    G    A        0      0        2 
   5   chr5_69513452     ASom    G    A        0      0        2 
   5   chr5_69513452     HCab    G    A        0      0        2 
   5   chr5_69513452     HPrz    G    A        0      0        2 
   5   chr5_69513452     ZBoe    G    A        0      0        2 
   5   chr5_69513452     ZGre    G    A        0      0        2 
   5   chr5_69513452     ZHar    G    A        0      0        2 
   5   chr5_69513452   Sample    G    A        0      0        2 
   5   chr5_69520084     AAsi    T    C        0      0        2 
   5   chr5_69520084     AKia    T    C        0      0        2 
   5   chr5_69520084     AOna    T    C        0      0        2 
   5   chr5_69520084     ASom    T    C        0      0        2 
   5   chr5_69520084     HCab    T    C        0      0        2 
   5   chr5_69520084     HPrz    T    C        0      0        2 
   5   chr5_69520084     ZBoe    T    C      0.5      1        2 
   5   chr5_69520084     ZGre    T    C        0      0        2 
   5   chr5_69520084     ZHar    T    C        0      0        2 
   5   chr5_69520084   Sample    T    C        0      0        2 
   5   chr5_69521253     AAsi    T    C        0      0        2 
   5   chr5_69521253     AKia    T    C        0      0        2 
   5   chr5_69521253     AOna    T    C        0      0        2 
   5   chr5_69521253     ASom    T    C        0      0        2 
   5   chr5_69521253     HCab    T    C        1      2        2 
   5   chr5_69521253     HPrz    T    C        1      2        2 
   5   chr5_69521253     ZBoe    T    C        0      0        2 
   5   chr5_69521253     ZGre    T    C        0      0        2 
   5   chr5_69521253     ZHar    T    C        0      0        2 
   5   chr5_69521253   Sample    T    C        1      2        2 
   5   chr5_69521473     AAsi    C    G        0      0        2 
   5   chr5_69521473     AKia    C    G        0      0        2 
   5   chr5_69521473     AOna    C    G        0      0        2 
   5   chr5_69521473     ASom    C    G        0      0        2 
   5   chr5_69521473     HCab    C    G        0      0        2 
   5   chr5_69521473     HPrz    C    G        0      0        2 
   5   chr5_69521473     ZBoe    C    G        0      0        2 
   5   chr5_69521473     ZGre    C    G        1      2        2 
   5   chr5_69521473     ZHar    C    G        0      0        2 
   5   chr5_69521473   Sample    C    G        0      0        2 
   5   chr5_69521932     AAsi    T    C        0      0        2 
   5   chr5_69521932     AKia    T    C        0      0        2 
   5   chr5_69521932     AOna    T    C        0      0        2 
   5   chr5_69521932     ASom    T    C        0      0        2 
   5   chr5_69521932     HCab    T    C        0      0        2 
   5   chr5_69521932     HPrz    T    C        0      0        2 
   5   chr5_69521932     ZBoe    T    C      0.5      1        2 
   5   chr5_69521932     ZGre    T    C        0      0        2 
   5   chr5_69521932     ZHar    T    C        0      0        2 
   5   chr5_69521932   Sample    T    C        0      0        2 
   5   chr5_69523069     AAsi    G    A        1      2        2 
   5   chr5_69523069     AKia    G    A        1      2        2 
   5   chr5_69523069     AOna    G    A        1      2        2 
   5   chr5_69523069     ASom    G    A        1      2        2 
   5   chr5_69523069     HCab    G    A        0      0        2 
   5   chr5_69523069     HPrz    G    A        0      0        2 
   5   chr5_69523069     ZBoe    G    A        0      0        2 
   5   chr5_69523069     ZGre    G    A        0      0        2 
   5   chr5_69523069     ZHar    G    A        0      0        2 
   5   chr5_69523069   Sample    G    A        0      0        2 
   5   chr5_69524302     AAsi    T    C        0      0        2 
   5   chr5_69524302     AKia    T    C        0      0        2 
   5   chr5_69524302     AOna    T    C        0      0        2 
   5   chr5_69524302     ASom    T    C        0      0        2 
   5   chr5_69524302     HCab    T    C        0      0        2 
   5   chr5_69524302     HPrz    T    C        0      0        2 
   5   chr5_69524302     ZBoe    T    C      0.5      1        2 
   5   chr5_69524302     ZGre    T    C        0      0        2 
   5   chr5_69524302     ZHar    T    C        0      0        2 
   5   chr5_69524302   Sample    T    C        0      0        2 
   5   chr5_69525906     AAsi    T    C        0      0        2 
   5   chr5_69525906     AKia    T    C        0      0        2 
   5   chr5_69525906     AOna    T    C        0      0        2 
   5   chr5_69525906     ASom    T    C        0      0        2 
   5   chr5_69525906     HCab    T    C        0      0        2 
   5   chr5_69525906     HPrz    T    C        0      0        2 
   5   chr5_69525906     ZBoe    T    C      0.5      1        2 
   5   chr5_69525906     ZGre    T    C        0      0        2 
   5   chr5_69525906     ZHar    T    C        0      0        2 
   5   chr5_69525906   Sample    T    C        0      0        2 
   5   chr5_69530513     AAsi    G    A        0      0        2 
   5   chr5_69530513     AKia    G    A        0      0        2 
   5   chr5_69530513     AOna    G    A        0      0        2 
   5   chr5_69530513     ASom    G    A        0      0        2 
   5   chr5_69530513     HCab    G    A        0      0        2 
   5   chr5_69530513     HPrz    G    A        0      0        2 
   5   chr5_69530513     ZBoe    G    A      0.5      1        2 
   5   chr5_69530513     ZGre    G    A        0      0        2 
   5   chr5_69530513     ZHar    G    A        0      0        2 
   5   chr5_69530513   Sample    G    A        0      0        2 
   5   chr5_69536711     AAsi    T    C        0      0        2 
   5   chr5_69536711     AKia    T    C        0      0        2 
   5   chr5_69536711     AOna    T    C        0      0        2 
   5   chr5_69536711     ASom    T    C        0      0        2 
   5   chr5_69536711     HCab    T    C        0      0        2 
   5   chr5_69536711     HPrz    T    C        0      0        2 
   5   chr5_69536711     ZBoe    T    C      0.5      1        2 
   5   chr5_69536711     ZGre    T    C        1      2        2 
   5   chr5_69536711     ZHar    T    C        1      2        2 
   5   chr5_69536711   Sample    T    C        0      0        2 
   5   chr5_69543441     AAsi    T    G        1      2        2 
   5   chr5_69543441     AKia    T    G        1      2        2 
   5   chr5_69543441     AOna    T    G        1      2        2 
   5   chr5_69543441     ASom    T    G        1      2        2 
   5   chr5_69543441     HCab    T    G        0      0        2 
   5   chr5_69543441     HPrz    T    G        0      0        2 
   5   chr5_69543441     ZBoe    T    G        1      2        2 
   5   chr5_69543441     ZGre    T    G        0      0        2 
   5   chr5_69543441     ZHar    T    G        0      0        2 
   5   chr5_69543441   Sample    T    G        0      0        2 
   5   chr5_69544743     AAsi    C    T        0      0        2 
   5   chr5_69544743     AKia    C    T        0      0        2 
   5   chr5_69544743     AOna    C    T        0      0        2 
   5   chr5_69544743     ASom    C    T        0      0        2 
   5   chr5_69544743     HCab    C    T        1      2        2 
   5   chr5_69544743     HPrz    C    T        0      0        2 
   5   chr5_69544743     ZBoe    C    T        0      0        2 
   5   chr5_69544743     ZGre    C    T        0      0        2 
   5   chr5_69544743     ZHar    C    T        0      0        2 
   5   chr5_69544743   Sample    C    T        1      2        2 
   5   chr5_69546945     AAsi    A    C        0      0        2 
   5   chr5_69546945     AKia    A    C        0      0        2 
   5   chr5_69546945     AOna    A    C        1      2        2 
   5   chr5_69546945     ASom    A    C        0      0        2 
   5   chr5_69546945     HCab    A    C        0      0        2 
   5   chr5_69546945     HPrz    A    C        0      0        2 
   5   chr5_69546945     ZBoe    A    C        0      0        2 
   5   chr5_69546945     ZGre    A    C        0      0        2 
   5   chr5_69546945     ZHar    A    C        0      0        2 
   5   chr5_69546945   Sample    A    C        0      0        2 
   5   chr5_69548004     AAsi    G    T        0      0        2 
   5   chr5_69548004     AKia    G    T        0      0        2 
   5   chr5_69548004     AOna    G    T        0      0        2 
   5   chr5_69548004     ASom    G    T        0      0        2 
   5   chr5_69548004     HCab    G    T        1      2        2 
   5   chr5_69548004     HPrz    G    T        1      2        2 
   5   chr5_69548004     ZBoe    G    T        0      0        2 
   5   chr5_69548004     ZGre    G    T        0      0        2 
   5   chr5_69548004     ZHar    G    T        0      0        2 
   5   chr5_69548004   Sample    G    T        1      2        2 
   5   chr5_69561108     AAsi    T    C        0      0        2 
   5   chr5_69561108     AKia    T    C        0      0        2 
   5   chr5_69561108     AOna    T    C        0      0        2 
   5   chr5_69561108     ASom    T    C        0      0        2 
   5   chr5_69561108     HCab    T    C        1      2        2 
   5   chr5_69561108     HPrz    T    C        1      2        2 
   5   chr5_69561108     ZBoe    T    C        0      0        2 
   5   chr5_69561108     ZGre    T    C        0      0        2 
   5   chr5_69561108     ZHar    T    C        1      2        2 
   5   chr5_69561108   Sample    T    C        1      2        2 
   5   chr5_69565866     AAsi    A    G      0.5      1        2 
   5   chr5_69565866     AKia    A    G        0      0        2 
   5   chr5_69565866     AOna    A    G        0      0        2 
   5   chr5_69565866     ASom    A    G        1      2        2 
   5   chr5_69565866     HCab    A    G        0      0        2 
   5   chr5_69565866     HPrz    A    G        0      0        2 
   5   chr5_69565866     ZBoe    A    G        0      0        2 
   5   chr5_69565866     ZGre    A    G        0      0        2 
   5   chr5_69565866     ZHar    A    G        0      0        2 
   5   chr5_69565866   Sample    A    G        0      0        2 
   5   chr5_69570366     AAsi    G    A        0      0        2 
   5   chr5_69570366     AKia    G    A        0      0        2 
   5   chr5_69570366     AOna    G    A        0      0        2 
   5   chr5_69570366     ASom    G    A        0      0        2 
   5   chr5_69570366     HCab    G    A        0      0        2 
   5   chr5_69570366     HPrz    G    A      0.5      1        2 
   5   chr5_69570366     ZBoe    G    A        0      0        2 
   5   chr5_69570366     ZGre    G    A        0      0        2 
   5   chr5_69570366     ZHar    G    A        0      0        2 
   5   chr5_69570366   Sample    G    A        0      0        2 
   5   chr5_69581822     AAsi    T    A        0      0        2 
   5   chr5_69581822     AKia    T    A        0      0        2 
   5   chr5_69581822     AOna    T    A        0      0        2 
   5   chr5_69581822     ASom    T    A        0      0        2 
   5   chr5_69581822     HCab    T    A        1      2        2 
   5   chr5_69581822     HPrz    T    A        1      2        2 
   5   chr5_69581822     ZBoe    T    A        0      0        2 
   5   chr5_69581822     ZGre    T    A        0      0        2 
   5   chr5_69581822     ZHar    T    A        0      0        2 
   5   chr5_69581822   Sample    T    A        1      2        2 
   5   chr5_69585440     AAsi    T    C        0      0        2 
   5   chr5_69585440     AKia    T    C        1      2        2 
   5   chr5_69585440     AOna    T    C        0      0        2 
   5   chr5_69585440     ASom    T    C        0      0        2 
   5   chr5_69585440     HCab    T    C        0      0        2 
   5   chr5_69585440     HPrz    T    C        0      0        2 
   5   chr5_69585440     ZBoe    T    C        0      0        2 
   5   chr5_69585440     ZGre    T    C        0      0        2 
   5   chr5_69585440     ZHar    T    C        0      0        2 
   5   chr5_69585440   Sample    T    C        0      0        2 
   5   chr5_69587826     AAsi    A    G        0      0        2 
   5   chr5_69587826     AKia    A    G      0.5      1        2 
   5   chr5_69587826     AOna    A    G        1      2        2 
   5   chr5_69587826     ASom    A    G        0      0        2 
   5   chr5_69587826     HCab    A    G        0      0        2 
   5   chr5_69587826     HPrz    A    G        0      0        2 
   5   chr5_69587826     ZBoe    A    G        0      0        2 
   5   chr5_69587826     ZGre    A    G        0      0        2 
   5   chr5_69587826     ZHar    A    G        0      0        2 
   5   chr5_69587826   Sample    A    G        0      0        2 
   5   chr5_69595413     AAsi    T    C        0      0        2 
   5   chr5_69595413     AKia    T    C        0      0        2 
   5   chr5_69595413     AOna    T    C        0      0        2 
   5   chr5_69595413     ASom    T    C        0      0        2 
   5   chr5_69595413     HCab    T    C        0      0        2 
   5   chr5_69595413     HPrz    T    C        0      0        2 
   5   chr5_69595413     ZBoe    T    C      0.5      1        2 
   5   chr5_69595413     ZGre    T    C        0      0        2 
   5   chr5_69595413     ZHar    T    C        0      0        2 
   5   chr5_69595413   Sample    T    C        0      0        2 
   5   chr5_69598224     AAsi    G    A        0      0        2 
   5   chr5_69598224     AKia    G    A        0      0        2 
   5   chr5_69598224     AOna    G    A        0      0        2 
   5   chr5_69598224     ASom    G    A        0      0        2 
   5   chr5_69598224     HCab    G    A        0      0        2 
   5   chr5_69598224     HPrz    G    A        0      0        2 
   5   chr5_69598224     ZBoe    G    A      0.5      1        2 
   5   chr5_69598224     ZGre    G    A        0      0        2 
   5   chr5_69598224     ZHar    G    A        0      0        2 
   5   chr5_69598224   Sample    G    A        0      0        2 
   5   chr5_69598495     AAsi    G    T        0      0        2 
   5   chr5_69598495     AKia    G    T      0.5      1        2 
   5   chr5_69598495     AOna    G    T        0      0        2 
   5   chr5_69598495     ASom    G    T        0      0        2 
   5   chr5_69598495     HCab    G    T        0      0        2 
   5   chr5_69598495     HPrz    G    T        0      0        2 
   5   chr5_69598495     ZBoe    G    T        0      0        2 
   5   chr5_69598495     ZGre    G    T        0      0        2 
   5   chr5_69598495     ZHar    G    T        0      0        2 
   5   chr5_69598495   Sample    G    T        0      0        2 
   5   chr5_69598882     AAsi    A    T        0      0        2 
   5   chr5_69598882     AKia    A    T        0      0        2 
   5   chr5_69598882     AOna    A    T        0      0        2 
   5   chr5_69598882     ASom    A    T        0      0        2 
   5   chr5_69598882     HCab    A    T        1      2        2 
   5   chr5_69598882     HPrz    A    T        1      2        2 
   5   chr5_69598882     ZBoe    A    T        0      0        2 
   5   chr5_69598882     ZGre    A    T        0      0        2 
   5   chr5_69598882     ZHar    A    T        0      0        2 
   5   chr5_69598882   Sample    A    T        1      2        2 
   5   chr5_69600067     AAsi    T    C        0      0        2 
   5   chr5_69600067     AKia    T    C        0      0        2 
   5   chr5_69600067     AOna    T    C        0      0        2 
   5   chr5_69600067     ASom    T    C        0      0        2 
   5   chr5_69600067     HCab    T    C        0      0        2 
   5   chr5_69600067     HPrz    T    C      0.5      1        2 
   5   chr5_69600067     ZBoe    T    C        0      0        2 
   5   chr5_69600067     ZGre    T    C        0      0        2 
   5   chr5_69600067     ZHar    T    C        0      0        2 
   5   chr5_69600067   Sample    T    C        0      0        2 
   5   chr5_69600254     AAsi    T    C        0      0        2 
   5   chr5_69600254     AKia    T    C        0      0        2 
   5   chr5_69600254     AOna    T    C        1      2        2 
   5   chr5_69600254     ASom    T    C        0      0        2 
   5   chr5_69600254     HCab    T    C        0      0        2 
   5   chr5_69600254     HPrz    T    C        0      0        2 
   5   chr5_69600254     ZBoe    T    C        0      0        2 
   5   chr5_69600254     ZGre    T    C        0      0        2 
   5   chr5_69600254     ZHar    T    C        0      0        2 
   5   chr5_69600254   Sample    T    C        0      0        2 
   5   chr5_69603546     AAsi    T    A        0      0        2 
   5   chr5_69603546     AKia    T    A        0      0        2 
   5   chr5_69603546     AOna    T    A        0      0        2 
   5   chr5_69603546     ASom    T    A        0      0        2 
   5   chr5_69603546     HCab    T    A        1      2        2 
   5   chr5_69603546     HPrz    T    A        1      2        2 
   5   chr5_69603546     ZBoe    T    A        0      0        2 
   5   chr5_69603546     ZGre    T    A        0      0        2 
   5   chr5_69603546     ZHar    T    A        0      0        2 
   5   chr5_69603546   Sample    T    A        1      2        2 
   5   chr5_69606341     AAsi    T    C        0      0        2 
   5   chr5_69606341     AKia    T    C        0      0        2 
   5   chr5_69606341     AOna    T    C        0      0        2 
   5   chr5_69606341     ASom    T    C        0      0        2 
   5   chr5_69606341     HCab    T    C        0      0        2 
   5   chr5_69606341     HPrz    T    C        0      0        2 
   5   chr5_69606341     ZBoe    T    C      0.5      1        2 
   5   chr5_69606341     ZGre    T    C        0      0        2 
   5   chr5_69606341     ZHar    T    C        0      0        2 
   5   chr5_69606341   Sample    T    C        0      0        2 
   5   chr5_69607193     AAsi    A    G        0      0        2 
   5   chr5_69607193     AKia    A    G        0      0        2 
   5   chr5_69607193     AOna    A    G        0      0        2 
   5   chr5_69607193     ASom    A    G        0      0        2 
   5   chr5_69607193     HCab    A    G      0.5      1        2 
   5   chr5_69607193     HPrz    A    G        0      0        2 
   5   chr5_69607193     ZBoe    A    G        0      0        2 
   5   chr5_69607193     ZGre    A    G        0      0        2 
   5   chr5_69607193     ZHar    A    G        0      0        2 
   5   chr5_69607193   Sample    A    G        0      0        2 
   5   chr5_69610385     AAsi    C    T        0      0        2 
   5   chr5_69610385     AKia    C    T        1      2        2 
   5   chr5_69610385     AOna    C    T        1      2        2 
   5   chr5_69610385     ASom    C    T        0      0        2 
   5   chr5_69610385     HCab    C    T        0      0        2 
   5   chr5_69610385     HPrz    C    T        0      0        2 
   5   chr5_69610385     ZBoe    C    T        0      0        2 
   5   chr5_69610385     ZGre    C    T        0      0        2 
   5   chr5_69610385     ZHar    C    T        0      0        2 
   5   chr5_69610385   Sample    C    T        0      0        2 
   5   chr5_69624508     AAsi    T    C        0      0        2 
   5   chr5_69624508     AKia    T    C        0      0        2 
   5   chr5_69624508     AOna    T    C        0      0        2 
   5   chr5_69624508     ASom    T    C        0      0        2 
   5   chr5_69624508     HCab    T    C        0      0        2 
   5   chr5_69624508     HPrz    T    C        0      0        2 
   5   chr5_69624508     ZBoe    T    C      0.5      1        2 
   5   chr5_69624508     ZGre    T    C        0      0        2 
   5   chr5_69624508     ZHar    T    C        0      0        2 
   5   chr5_69624508   Sample    T    C        0      0        2 
   5   chr5_69628440     AAsi    G    C        0      0        2 
   5   chr5_69628440     AKia    G    C        0      0        2 
   5   chr5_69628440     AOna    G    C        0      0        2 
   5   chr5_69628440     ASom    G    C        0      0        2 
   5   chr5_69628440     HCab    G    C        0      0        2 
   5   chr5_69628440     HPrz    G    C        0      0        2 
   5   chr5_69628440     ZBoe    G    C      0.5      1        2 
   5   chr5_69628440     ZGre    G    C        0      0        2 
   5   chr5_69628440     ZHar    G    C        0      0        2 
   5   chr5_69628440   Sample    G    C        0      0        2 
   5   chr5_69630799     AAsi    T    C        0      0        2 
   5   chr5_69630799     AKia    T    C        0      0        2 
   5   chr5_69630799     AOna    T    C        0      0        2 
   5   chr5_69630799     ASom    T    C        0      0        2 
   5   chr5_69630799     HCab    T    C        0      0        2 
   5   chr5_69630799     HPrz    T    C        0      0        2 
   5   chr5_69630799     ZBoe    T    C        0      0        2 
   5   chr5_69630799     ZGre    T    C      0.5      1        2 
   5   chr5_69630799     ZHar    T    C        0      0        2 
   5   chr5_69630799   Sample    T    C        0      0        2 
   5   chr5_69633427     AAsi    A    G        0      0        2 
   5   chr5_69633427     AKia    A    G        0      0        2 
   5   chr5_69633427     AOna    A    G      0.5      1        2 
   5   chr5_69633427     ASom    A    G        0      0        2 
   5   chr5_69633427     HCab    A    G        0      0        2 
   5   chr5_69633427     HPrz    A    G        0      0        2 
   5   chr5_69633427     ZBoe    A    G        0      0        2 
   5   chr5_69633427     ZGre    A    G        0      0        2 
   5   chr5_69633427     ZHar    A    G        0      0        2 
   5   chr5_69633427   Sample    A    G        0      0        2 
   5   chr5_69636315     AAsi    T    G      0.5      1        2 
   5   chr5_69636315     AKia    T    G        0      0        2 
   5   chr5_69636315     AOna    T    G        0      0        2 
   5   chr5_69636315     ASom    T    G        0      0        2 
   5   chr5_69636315     HCab    T    G        0      0        2 
   5   chr5_69636315     HPrz    T    G        0      0        2 
   5   chr5_69636315     ZBoe    T    G        0      0        2 
   5   chr5_69636315     ZGre    T    G        0      0        2 
   5   chr5_69636315     ZHar    T    G        0      0        2 
   5   chr5_69636315   Sample    T    G        0      0        2 
   5   chr5_69638309     AAsi    C    T        0      0        2 
   5   chr5_69638309     AKia    C    T        0      0        2 
   5   chr5_69638309     AOna    C    T        0      0        2 
   5   chr5_69638309     ASom    C    T        0      0        2 
   5   chr5_69638309     HCab    C    T      0.5      1        2 
   5   chr5_69638309     HPrz    C    T        0      0        2 
   5   chr5_69638309     ZBoe    C    T        0      0        2 
   5   chr5_69638309     ZGre    C    T        0      0        2 
   5   chr5_69638309     ZHar    C    T        0      0        2 
   5   chr5_69638309   Sample    C    T        1      2        2 
   5   chr5_69639329     AAsi    C    T        0      0        2 
   5   chr5_69639329     AKia    C    T        0      0        2 
   5   chr5_69639329     AOna    C    T        0      0        2 
   5   chr5_69639329     ASom    C    T        0      0        2 
   5   chr5_69639329     HCab    C    T        1      2        2 
   5   chr5_69639329     HPrz    C    T        1      2        2 
   5   chr5_69639329     ZBoe    C    T        0      0        2 
   5   chr5_69639329     ZGre    C    T        0      0        2 
   5   chr5_69639329     ZHar    C    T        0      0        2 
   5   chr5_69639329   Sample    C    T        1      2        2 
   5   chr5_69648994     AAsi    A    C        0      0        2 
   5   chr5_69648994     AKia    A    C        0      0        2 
   5   chr5_69648994     AOna    A    C        0      0        2 
   5   chr5_69648994     ASom    A    C        0      0        2 
   5   chr5_69648994     HCab    A    C        0      0        2 
   5   chr5_69648994     HPrz    A    C      0.5      1        2 
   5   chr5_69648994     ZBoe    A    C        0      0        2 
   5   chr5_69648994     ZGre    A    C        0      0        2 
   5   chr5_69648994     ZHar    A    C        0      0        2 
   5   chr5_69648994   Sample    A    C        0      0        2 
   5   chr5_69653784     AAsi    A    G      0.5      1        2 
   5   chr5_69653784     AKia    A    G        0      0        2 
   5   chr5_69653784     AOna    A    G        0      0        2 
   5   chr5_69653784     ASom    A    G        0      0        2 
   5   chr5_69653784     HCab    A    G        0      0        2 
   5   chr5_69653784     HPrz    A    G        0      0        2 
   5   chr5_69653784     ZBoe    A    G        0      0        2 
   5   chr5_69653784     ZGre    A    G        0      0        2 
   5   chr5_69653784     ZHar    A    G        0      0        2 
   5   chr5_69653784   Sample    A    G        0      0        2 
   5   chr5_69655672     AAsi    G    A        0      0        2 
   5   chr5_69655672     AKia    G    A        0      0        2 
   5   chr5_69655672     AOna    G    A        0      0        2 
   5   chr5_69655672     ASom    G    A        0      0        2 
   5   chr5_69655672     HCab    G    A        1      2        2 
   5   chr5_69655672     HPrz    G    A        1      2        2 
   5   chr5_69655672     ZBoe    G    A        0      0        2 
   5   chr5_69655672     ZGre    G    A        0      0        2 
   5   chr5_69655672     ZHar    G    A        0      0        2 
   5   chr5_69655672   Sample    G    A        1      2        2 
   5   chr5_69658551     AAsi    A    G        0      0        2 
   5   chr5_69658551     AKia    A    G        0      0        2 
   5   chr5_69658551     AOna    A    G        0      0        2 
   5   chr5_69658551     ASom    A    G        0      0        2 
   5   chr5_69658551     HCab    A    G      0.5      1        2 
   5   chr5_69658551     HPrz    A    G        1      2        2 
   5   chr5_69658551     ZBoe    A    G        0      0        2 
   5   chr5_69658551     ZGre    A    G        0      0        2 
   5   chr5_69658551     ZHar    A    G        0      0        2 
   5   chr5_69658551   Sample    A    G        1      2        2 
   5   chr5_69662065     AAsi    C    T        0      0        2 
   5   chr5_69662065     AKia    C    T        0      0        2 
   5   chr5_69662065     AOna    C    T        0      0        2 
   5   chr5_69662065     ASom    C    T        0      0        2 
   5   chr5_69662065     HCab    C    T        0      0        2 
   5   chr5_69662065     HPrz    C    T        0      0        2 
   5   chr5_69662065     ZBoe    C    T        0      0        2 
   5   chr5_69662065     ZGre    C    T      0.5      1        2 
   5   chr5_69662065     ZHar    C    T        0      0        2 
   5   chr5_69662065   Sample    C    T        0      0        2 
   5   chr5_69667536     AAsi    T    C        0      0        2 
   5   chr5_69667536     AKia    T    C        0      0        2 
   5   chr5_69667536     AOna    T    C        0      0        2 
   5   chr5_69667536     ASom    T    C        0      0        2 
   5   chr5_69667536     HCab    T    C        1      2        2 
   5   chr5_69667536     HPrz    T    C        1      2        2 
   5   chr5_69667536     ZBoe    T    C        0      0        2 
   5   chr5_69667536     ZGre    T    C        0      0        2 
   5   chr5_69667536     ZHar    T    C        0      0        2 
   5   chr5_69667536   Sample    T    C        1      2        2 
   5   chr5_69667543     AAsi    T    A        0      0        2 
   5   chr5_69667543     AKia    T    A        0      0        2 
   5   chr5_69667543     AOna    T    A        0      0        2 
   5   chr5_69667543     ASom    T    A        0      0        2 
   5   chr5_69667543     HCab    T    A        1      2        2 
   5   chr5_69667543     HPrz    T    A        1      2        2 
   5   chr5_69667543     ZBoe    T    A        0      0        2 
   5   chr5_69667543     ZGre    T    A        0      0        2 
   5   chr5_69667543     ZHar    T    A        0      0        2 
   5   chr5_69667543   Sample    T    A        1      2        2 
   5   chr5_69672271     AAsi    G    A        1      2        2 
   5   chr5_69672271     AKia    G    A        0      0        2 
   5   chr5_69672271     AOna    G    A        0      0        2 
   5   chr5_69672271     ASom    G    A        0      0        2 
   5   chr5_69672271     HCab    G    A        0      0        2 
   5   chr5_69672271     HPrz    G    A        0      0        2 
   5   chr5_69672271     ZBoe    G    A        0      0        2 
   5   chr5_69672271     ZGre    G    A        0      0        2 
   5   chr5_69672271     ZHar    G    A        0      0        2 
   5   chr5_69672271   Sample    G    A        0      0        2 
   5   chr5_69673474     AAsi    G    T        0      0        2 
   5   chr5_69673474     AKia    G    T        0      0        2 
   5   chr5_69673474     AOna    G    T        0      0        2 
   5   chr5_69673474     ASom    G    T        0      0        2 
   5   chr5_69673474     HCab    G    T      0.5      1        2 
   5   chr5_69673474     HPrz    G    T        0      0        2 
   5   chr5_69673474     ZBoe    G    T        0      0        2 
   5   chr5_69673474     ZGre    G    T        0      0        2 
   5   chr5_69673474     ZHar    G    T        0      0        2 
   5   chr5_69673474   Sample    G    T        1      2        2 
   5   chr5_69678599     AAsi    T    C        0      0        2 
   5   chr5_69678599     AKia    T    C        0      0        2 
   5   chr5_69678599     AOna    T    C        0      0        2 
   5   chr5_69678599     ASom    T    C        0      0        2 
   5   chr5_69678599     HCab    T    C        0      0        2 
   5   chr5_69678599     HPrz    T    C        0      0        2 
   5   chr5_69678599     ZBoe    T    C      0.5      1        2 
   5   chr5_69678599     ZGre    T    C        0      0        2 
   5   chr5_69678599     ZHar    T    C        0      0        2 
   5   chr5_69678599   Sample    T    C        0      0        2 
   5   chr5_69685928     AAsi    A    G        0      0        2 
   5   chr5_69685928     AKia    A    G        0      0        2 
   5   chr5_69685928     AOna    A    G        0      0        2 
   5   chr5_69685928     ASom    A    G        0      0        2 
   5   chr5_69685928     HCab    A    G        1      2        2 
   5   chr5_69685928     HPrz    A    G        0      0        2 
   5   chr5_69685928     ZBoe    A    G        0      0        2 
   5   chr5_69685928     ZGre    A    G        0      0        2 
   5   chr5_69685928     ZHar    A    G        0      0        2 
   5   chr5_69685928   Sample    A    G        1      2        2 
   5   chr5_69692327     AAsi    T    C        0      0        2 
   5   chr5_69692327     AKia    T    C        0      0        2 
   5   chr5_69692327     AOna    T    C        0      0        2 
   5   chr5_69692327     ASom    T    C        0      0        2 
   5   chr5_69692327     HCab    T    C        0      0        2 
   5   chr5_69692327     HPrz    T    C        1      2        2 
   5   chr5_69692327     ZBoe    T    C        0      0        2 
   5   chr5_69692327     ZGre    T    C        0      0        2 
   5   chr5_69692327     ZHar    T    C        0      0        2 
   5   chr5_69692327   Sample    T    C        0      0        2 
   5   chr5_69692540     AAsi    C    T        0      0        2 
   5   chr5_69692540     AKia    C    T        0      0        2 
   5   chr5_69692540     AOna    C    T        0      0        2 
   5   chr5_69692540     ASom    C    T        0      0        2 
   5   chr5_69692540     HCab    C    T        1      2        2 
   5   chr5_69692540     HPrz    C    T        1      2        2 
   5   chr5_69692540     ZBoe    C    T        0      0        2 
   5   chr5_69692540     ZGre    C    T        0      0        2 
   5   chr5_69692540     ZHar    C    T        0      0        2 
   5   chr5_69692540   Sample    C    T        1      2        2 
   5   chr5_69694117     AAsi    G    T        0      0        2 
   5   chr5_69694117     AKia    G    T        0      0        2 
   5   chr5_69694117     AOna    G    T      0.5      1        2 
   5   chr5_69694117     ASom    G    T        0      0        2 
   5   chr5_69694117     HCab    G    T        0      0        2 
   5   chr5_69694117     HPrz    G    T        0      0        2 
   5   chr5_69694117     ZBoe    G    T        0      0        2 
   5   chr5_69694117     ZGre    G    T        0      0        2 
   5   chr5_69694117     ZHar    G    T        0      0        2 
   5   chr5_69694117   Sample    G    T        0      0        2 
   5   chr5_69696226     AAsi    C    T        0      0        2 
   5   chr5_69696226     AKia    C    T        0      0        2 
   5   chr5_69696226     AOna    C    T        0      0        2 
   5   chr5_69696226     ASom    C    T        0      0        2 
   5   chr5_69696226     HCab    C    T        1      2        2 
   5   chr5_69696226     HPrz    C    T        1      2        2 
   5   chr5_69696226     ZBoe    C    T        0      0        2 
   5   chr5_69696226     ZGre    C    T        0      0        2 
   5   chr5_69696226     ZHar    C    T        0      0        2 
   5   chr5_69696226   Sample    C    T        1      2        2 
   5   chr5_69700946     AAsi    A    C        0      0        2 
   5   chr5_69700946     AKia    A    C        0      0        2 
   5   chr5_69700946     AOna    A    C        0      0        2 
   5   chr5_69700946     ASom    A    C        0      0        2 
   5   chr5_69700946     HCab    A    C        1      2        2 
   5   chr5_69700946     HPrz    A    C        1      2        2 
   5   chr5_69700946     ZBoe    A    C        0      0        2 
   5   chr5_69700946     ZGre    A    C        0      0        2 
   5   chr5_69700946     ZHar    A    C        0      0        2 
   5   chr5_69700946   Sample    A    C        1      2        2 
   5   chr5_69713329     AAsi    A    G        0      0        2 
   5   chr5_69713329     AKia    A    G        0      0        2 
   5   chr5_69713329     AOna    A    G        0      0        2 
   5   chr5_69713329     ASom    A    G        1      2        2 
   5   chr5_69713329     HCab    A    G        0      0        2 
   5   chr5_69713329     HPrz    A    G        0      0        2 
   5   chr5_69713329     ZBoe    A    G        0      0        2 
   5   chr5_69713329     ZGre    A    G        0      0        2 
   5   chr5_69713329     ZHar    A    G        0      0        2 
   5   chr5_69713329   Sample    A    G        0      0        2 
   5   chr5_69719083     AAsi    C    T        0      0        2 
   5   chr5_69719083     AKia    C    T      0.5      1        2 
   5   chr5_69719083     AOna    C    T        0      0        2 
   5   chr5_69719083     ASom    C    T        0      0        2 
   5   chr5_69719083     HCab    C    T        0      0        2 
   5   chr5_69719083     HPrz    C    T        0      0        2 
   5   chr5_69719083     ZBoe    C    T        0      0        2 
   5   chr5_69719083     ZGre    C    T        0      0        2 
   5   chr5_69719083     ZHar    C    T        0      0        2 
   5   chr5_69719083   Sample    C    T        0      0        2 
   5   chr5_69719693     AAsi    G    C        0      0        2 
   5   chr5_69719693     AKia    G    C        0      0        2 
   5   chr5_69719693     AOna    G    C        0      0        2 
   5   chr5_69719693     ASom    G    C        0      0        2 
   5   chr5_69719693     HCab    G    C        0      0        2 
   5   chr5_69719693     HPrz    G    C        0      0        2 
   5   chr5_69719693     ZBoe    G    C        0      0        2 
   5   chr5_69719693     ZGre    G    C        0      0        2 
   5   chr5_69719693     ZHar    G    C        1      2        2 
   5   chr5_69719693   Sample    G    C        0      0        2 
   5   chr5_69726135     AAsi    C    T        0      0        2 
   5   chr5_69726135     AKia    C    T        0      0        2 
   5   chr5_69726135     AOna    C    T        0      0        2 
   5   chr5_69726135     ASom    C    T        0      0        2 
   5   chr5_69726135     HCab    C    T        1      2        2 
   5   chr5_69726135     HPrz    C    T        1      2        2 
   5   chr5_69726135     ZBoe    C    T        0      0        2 
   5   chr5_69726135     ZGre    C    T        0      0        2 
   5   chr5_69726135     ZHar    C    T        0      0        2 
   5   chr5_69726135   Sample    C    T        1      2        2 
   5   chr5_69730506     AAsi    G    C        0      0        2 
   5   chr5_69730506     AKia    G    C        0      0        2 
   5   chr5_69730506     AOna    G    C        0      0        2 
   5   chr5_69730506     ASom    G    C        0      0        2 
   5   chr5_69730506     HCab    G    C      0.5      1        2 
   5   chr5_69730506     HPrz    G    C        0      0        2 
   5   chr5_69730506     ZBoe    G    C        0      0        2 
   5   chr5_69730506     ZGre    G    C        0      0        2 
   5   chr5_69730506     ZHar    G    C        0      0        2 
   5   chr5_69730506   Sample    G    C        1      2        2 
   5   chr5_69747288     AAsi    G    C        0      0        2 
   5   chr5_69747288     AKia    G    C        0      0        2 
   5   chr5_69747288     AOna    G    C        0      0        2 
   5   chr5_69747288     ASom    G    C        0      0        2 
   5   chr5_69747288     HCab    G    C        1      2        2 
   5   chr5_69747288     HPrz    G    C        1      2        2 
   5   chr5_69747288     ZBoe    G    C        0      0        2 
   5   chr5_69747288     ZGre    G    C        0      0        2 
   5   chr5_69747288     ZHar    G    C        0      0        2 
   5   chr5_69747288   Sample    G    C        1      2        2 
   5   chr5_69753068     AAsi    C    T        0      0        2 
   5   chr5_69753068     AKia    C    T        0      0        2 
   5   chr5_69753068     AOna    C    T        0      0        2 
   5   chr5_69753068     ASom    C    T        0      0        2 
   5   chr5_69753068     HCab    C    T        0      0        2 
   5   chr5_69753068     HPrz    C    T        0      0        2 
   5   chr5_69753068     ZBoe    C    T        0      0        2 
   5   chr5_69753068     ZGre    C    T        1      2        2 
   5   chr5_69753068     ZHar    C    T        0      0        2 
   5   chr5_69753068   Sample    C    T        0      0        2 
   5   chr5_69756509     AAsi    A    G        0      0        2 
   5   chr5_69756509     AKia    A    G        0      0        2 
   5   chr5_69756509     AOna    A    G        0      0        2 
   5   chr5_69756509     ASom    A    G        0      0        2 
   5   chr5_69756509     HCab    A    G        0      0        2 
   5   chr5_69756509     HPrz    A    G        1      2        2 
   5   chr5_69756509     ZBoe    A    G        0      0        2 
   5   chr5_69756509     ZGre    A    G        0      0        2 
   5   chr5_69756509     ZHar    A    G        0      0        2 
   5   chr5_69756509   Sample    A    G        0      0        2 
   5   chr5_69768097     AAsi    G    A        0      0        2 
   5   chr5_69768097     AKia    G    A      0.5      1        2 
   5   chr5_69768097     AOna    G    A        0      0        2 
   5   chr5_69768097     ASom    G    A        0      0        2 
   5   chr5_69768097     HCab    G    A        0      0        2 
   5   chr5_69768097     HPrz    G    A        0      0        2 
   5   chr5_69768097     ZBoe    G    A        0      0        2 
   5   chr5_69768097     ZGre    G    A        0      0        2 
   5   chr5_69768097     ZHar    G    A        0      0        2 
   5   chr5_69768097   Sample    G    A        0      0        2 
   5   chr5_69777771     AAsi    C    A        0      0        2 
   5   chr5_69777771     AKia    C    A        0      0        2 
   5   chr5_69777771     AOna    C    A        0      0        2 
   5   chr5_69777771     ASom    C    A        0      0        2 
   5   chr5_69777771     HCab    C    A        1      2        2 
   5   chr5_69777771     HPrz    C    A        1      2        2 
   5   chr5_69777771     ZBoe    C    A        0      0        2 
   5   chr5_69777771     ZGre    C    A        0      0        2 
   5   chr5_69777771     ZHar    C    A        0      0        2 
   5   chr5_69777771   Sample    C    A        1      2        2 
   5   chr5_69788323     AAsi    G    A        0      0        2 
   5   chr5_69788323     AKia    G    A        0      0        2 
   5   chr5_69788323     AOna    G    A        0      0        2 
   5   chr5_69788323     ASom    G    A        0      0        2 
   5   chr5_69788323     HCab    G    A        0      0        2 
   5   chr5_69788323     HPrz    G    A        0      0        2 
   5   chr5_69788323     ZBoe    G    A      0.5      1        2 
   5   chr5_69788323     ZGre    G    A        1      2        2 
   5   chr5_69788323     ZHar    G    A        0      0        2 
   5   chr5_69788323   Sample    G    A        0      0        2 
   5   chr5_69795166     AAsi    T    C        0      0        2 
   5   chr5_69795166     AKia    T    C        0      0        2 
   5   chr5_69795166     AOna    T    C        0      0        2 
   5   chr5_69795166     ASom    T    C        0      0        2 
   5   chr5_69795166     HCab    T    C        1      2        2 
   5   chr5_69795166     HPrz    T    C        1      2        2 
   5   chr5_69795166     ZBoe    T    C        0      0        2 
   5   chr5_69795166     ZGre    T    C        0      0        2 
   5   chr5_69795166     ZHar    T    C        1      2        2 
   5   chr5_69795166   Sample    T    C        1      2        2 
   5   chr5_69808981     AAsi    G    A        0      0        2 
   5   chr5_69808981     AKia    G    A        0      0        2 
   5   chr5_69808981     AOna    G    A        0      0        2 
   5   chr5_69808981     ASom    G    A        0      0        2 
   5   chr5_69808981     HCab    G    A        1      2        2 
   5   chr5_69808981     HPrz    G    A        1      2        2 
   5   chr5_69808981     ZBoe    G    A        0      0        2 
   5   chr5_69808981     ZGre    G    A        0      0        2 
   5   chr5_69808981     ZHar    G    A        0      0        2 
   5   chr5_69808981   Sample    G    A        1      2        2 
   5   chr5_69810434     AAsi    A    G        0      0        2 
   5   chr5_69810434     AKia    A    G      0.5      1        2 
   5   chr5_69810434     AOna    A    G        0      0        2 
   5   chr5_69810434     ASom    A    G        0      0        2 
   5   chr5_69810434     HCab    A    G        0      0        2 
   5   chr5_69810434     HPrz    A    G        0      0        2 
   5   chr5_69810434     ZBoe    A    G        0      0        2 
   5   chr5_69810434     ZGre    A    G        0      0        2 
   5   chr5_69810434     ZHar    A    G        0      0        2 
   5   chr5_69810434   Sample    A    G        0      0        2 
   5   chr5_69814689     AAsi    A    G        1      2        2 
   5   chr5_69814689     AKia    A    G        1      2        2 
   5   chr5_69814689     AOna    A    G      0.5      1        2 
   5   chr5_69814689     ASom    A    G        1      2        2 
   5   chr5_69814689     HCab    A    G      0.5      1        2 
   5   chr5_69814689     HPrz    A    G        0      0        2 
   5   chr5_69814689     ZBoe    A    G        0      0        2 
   5   chr5_69814689     ZGre    A    G        0      0        2 
   5   chr5_69814689     ZHar    A    G        0      0        2 
   5   chr5_69814689   Sample    A    G        0      0        2 
   5   chr5_69823819     AAsi    T    C        0      0        2 
   5   chr5_69823819     AKia    T    C        0      0        2 
   5   chr5_69823819     AOna    T    C        0      0        2 
   5   chr5_69823819     ASom    T    C        0      0        2 
   5   chr5_69823819     HCab    T    C        0      0        2 
   5   chr5_69823819     HPrz    T    C        0      0        2 
   5   chr5_69823819     ZBoe    T    C        0      0        2 
   5   chr5_69823819     ZGre    T    C        0      0        2 
   5   chr5_69823819     ZHar    T    C        1      2        2 
   5   chr5_69823819   Sample    T    C        0      0        2 
   5   chr5_69825976     AAsi    C    T        0      0        2 
   5   chr5_69825976     AKia    C    T        0      0        2 
   5   chr5_69825976     AOna    C    T        0      0        2 
   5   chr5_69825976     ASom    C    T        0      0        2 
   5   chr5_69825976     HCab    C    T        0      0        2 
   5   chr5_69825976     HPrz    C    T        0      0        2 
   5   chr5_69825976     ZBoe    C    T      0.5      1        2 
   5   chr5_69825976     ZGre    C    T        0      0        2 
   5   chr5_69825976     ZHar    C    T        0      0        2 
   5   chr5_69825976   Sample    C    T        0      0        2 
   5   chr5_69828634     AAsi    G    A        0      0        2 
   5   chr5_69828634     AKia    G    A        0      0        2 
   5   chr5_69828634     AOna    G    A        0      0        2 
   5   chr5_69828634     ASom    G    A        0      0        2 
   5   chr5_69828634     HCab    G    A        1      2        2 
   5   chr5_69828634     HPrz    G    A        1      2        2 
   5   chr5_69828634     ZBoe    G    A        0      0        2 
   5   chr5_69828634     ZGre    G    A        0      0        2 
   5   chr5_69828634     ZHar    G    A        0      0        2 
   5   chr5_69828634   Sample    G    A        1      2        2 
   5   chr5_69829793     AAsi    C    T        0      0        2 
   5   chr5_69829793     AKia    C    T        0      0        2 
   5   chr5_69829793     AOna    C    T        0      0        2 
   5   chr5_69829793     ASom    C    T        0      0        2 
   5   chr5_69829793     HCab    C    T        1      2        2 
   5   chr5_69829793     HPrz    C    T        1      2        2 
   5   chr5_69829793     ZBoe    C    T        0      0        2 
   5   chr5_69829793     ZGre    C    T        0      0        2 
   5   chr5_69829793     ZHar    C    T        0      0        2 
   5   chr5_69829793   Sample    C    T        1      2        2 
   5   chr5_69830089     AAsi    A    G        0      0        2 
   5   chr5_69830089     AKia    A    G      0.5      1        2 
   5   chr5_69830089     AOna    A    G      0.5      1        2 
   5   chr5_69830089     ASom    A    G        0      0        2 
   5   chr5_69830089     HCab    A    G        1      2        2 
   5   chr5_69830089     HPrz    A    G        1      2        2 
   5   chr5_69830089     ZBoe    A    G        0      0        2 
   5   chr5_69830089     ZGre    A    G        0      0        2 
   5   chr5_69830089     ZHar    A    G        0      0        2 
   5   chr5_69830089   Sample    A    G        1      2        2 
   5   chr5_69833742     AAsi    G    A        0      0        2 
   5   chr5_69833742     AKia    G    A        0      0        2 
   5   chr5_69833742     AOna    G    A        0      0        2 
   5   chr5_69833742     ASom    G    A        0      0        2 
   5   chr5_69833742     HCab    G    A        0      0        2 
   5   chr5_69833742     HPrz    G    A        0      0        2 
   5   chr5_69833742     ZBoe    G    A        0      0        2 
   5   chr5_69833742     ZGre    G    A        1      2        2 
   5   chr5_69833742     ZHar    G    A        1      2        2 
   5   chr5_69833742   Sample    G    A        0      0        2 
   5   chr5_69838466     AAsi    C    T        1      2        2 
   5   chr5_69838466     AKia    C    T        0      0        2 
   5   chr5_69838466     AOna    C    T        0      0        2 
   5   chr5_69838466     ASom    C    T        1      2        2 
   5   chr5_69838466     HCab    C    T        0      0        2 
   5   chr5_69838466     HPrz    C    T        0      0        2 
   5   chr5_69838466     ZBoe    C    T        0      0        2 
   5   chr5_69838466     ZGre    C    T        0      0        2 
   5   chr5_69838466     ZHar    C    T        0      0        2 
   5   chr5_69838466   Sample    C    T        0      0        2 
   5   chr5_69839484     AAsi    C    T        0      0        2 
   5   chr5_69839484     AKia    C    T        0      0        2 
   5   chr5_69839484     AOna    C    T        0      0        2 
   5   chr5_69839484     ASom    C    T        0      0        2 
   5   chr5_69839484     HCab    C    T        0      0        2 
   5   chr5_69839484     HPrz    C    T        0      0        2 
   5   chr5_69839484     ZBoe    C    T        0      0        2 
   5   chr5_69839484     ZGre    C    T        0      0        2 
   5   chr5_69839484     ZHar    C    T      0.5      1        2 
   5   chr5_69839484   Sample    C    T        0      0        2 
   5   chr5_69844475     AAsi    A    G        1      2        2 
   5   chr5_69844475     AKia    A    G        0      0        2 
   5   chr5_69844475     AOna    A    G        0      0        2 
   5   chr5_69844475     ASom    A    G        1      2        2 
   5   chr5_69844475     HCab    A    G        0      0        2 
   5   chr5_69844475     HPrz    A    G        0      0        2 
   5   chr5_69844475     ZBoe    A    G        1      2        2 
   5   chr5_69844475     ZGre    A    G        0      0        2 
   5   chr5_69844475     ZHar    A    G        1      2        2 
   5   chr5_69844475   Sample    A    G        0      0        2 
   5   chr5_69845294     AAsi    G    C        0      0        2 
   5   chr5_69845294     AKia    G    C        0      0        2 
   5   chr5_69845294     AOna    G    C        0      0        2 
   5   chr5_69845294     ASom    G    C        0      0        2 
   5   chr5_69845294     HCab    G    C        1      2        2 
   5   chr5_69845294     HPrz    G    C        0      0        2 
   5   chr5_69845294     ZBoe    G    C        0      0        2 
   5   chr5_69845294     ZGre    G    C        0      0        2 
   5   chr5_69845294     ZHar    G    C        0      0        2 
   5   chr5_69845294   Sample    G    C        1      2        2 
   5   chr5_69845318     AAsi    T    C        0      0        2 
   5   chr5_69845318     AKia    T    C        0      0        2 
   5   chr5_69845318     AOna    T    C        0      0        2 
   5   chr5_69845318     ASom    T    C        0      0        2 
   5   chr5_69845318     HCab    T    C        0      0        2 
   5   chr5_69845318     HPrz    T    C        1      2        2 
   5   chr5_69845318     ZBoe    T    C        0      0        2 
   5   chr5_69845318     ZGre    T    C        0      0        2 
   5   chr5_69845318     ZHar    T    C        0      0        2 
   5   chr5_69845318   Sample    T    C        0      0        2 
   5   chr5_69847771     AAsi    G    A        0      0        2 
   5   chr5_69847771     AKia    G    A        0      0        2 
   5   chr5_69847771     AOna    G    A        0      0        2 
   5   chr5_69847771     ASom    G    A        0      0        2 
   5   chr5_69847771     HCab    G    A        1      2        2 
   5   chr5_69847771     HPrz    G    A        0      0        2 
   5   chr5_69847771     ZBoe    G    A        0      0        2 
   5   chr5_69847771     ZGre    G    A        0      0        2 
   5   chr5_69847771     ZHar    G    A        0      0        2 
   5   chr5_69847771   Sample    G    A        1      2        2 
   5   chr5_69848179     AAsi    A    G        0      0        2 
   5   chr5_69848179     AKia    A    G        0      0        2 
   5   chr5_69848179     AOna    A    G        0      0        2 
   5   chr5_69848179     ASom    A    G        0      0        2 
   5   chr5_69848179     HCab    A    G        1      2        2 
   5   chr5_69848179     HPrz    A    G        0      0        2 
   5   chr5_69848179     ZBoe    A    G        0      0        2 
   5   chr5_69848179     ZGre    A    G        0      0        2 
   5   chr5_69848179     ZHar    A    G        0      0        2 
   5   chr5_69848179   Sample    A    G        1      2        2 
   5   chr5_69850846     AAsi    G    A        0      0        2 
   5   chr5_69850846     AKia    G    A        0      0        2 
   5   chr5_69850846     AOna    G    A        0      0        2 
   5   chr5_69850846     ASom    G    A        0      0        2 
   5   chr5_69850846     HCab    G    A      0.5      1        2 
   5   chr5_69850846     HPrz    G    A        0      0        2 
   5   chr5_69850846     ZBoe    G    A        0      0        2 
   5   chr5_69850846     ZGre    G    A        0      0        2 
   5   chr5_69850846     ZHar    G    A        0      0        2 
   5   chr5_69850846   Sample    G    A        1      2        2 
   5   chr5_69850998     AAsi    C    T        0      0        2 
   5   chr5_69850998     AKia    C    T        0      0        2 
   5   chr5_69850998     AOna    C    T        0      0        2 
   5   chr5_69850998     ASom    C    T        0      0        2 
   5   chr5_69850998     HCab    C    T        1      2        2 
   5   chr5_69850998     HPrz    C    T        1      2        2 
   5   chr5_69850998     ZBoe    C    T        0      0        2 
   5   chr5_69850998     ZGre    C    T        0      0        2 
   5   chr5_69850998     ZHar    C    T        0      0        2 
   5   chr5_69850998   Sample    C    T        1      2        2 
   5   chr5_69854558     AAsi    G    A        0      0        2 
   5   chr5_69854558     AKia    G    A        0      0        2 
   5   chr5_69854558     AOna    G    A        0      0        2 
   5   chr5_69854558     ASom    G    A        0      0        2 
   5   chr5_69854558     HCab    G    A      0.5      1        2 
   5   chr5_69854558     HPrz    G    A        0      0        2 
   5   chr5_69854558     ZBoe    G    A        0      0        2 
   5   chr5_69854558     ZGre    G    A        0      0        2 
   5   chr5_69854558     ZHar    G    A        0      0        2 
   5   chr5_69854558   Sample    G    A        0      0        2 
   5   chr5_69854638     AAsi    C    A        0      0        2 
   5   chr5_69854638     AKia    C    A        0      0        2 
   5   chr5_69854638     AOna    C    A      0.5      1        2 
   5   chr5_69854638     ASom    C    A        0      0        2 
   5   chr5_69854638     HCab    C    A        0      0        2 
   5   chr5_69854638     HPrz    C    A        0      0        2 
   5   chr5_69854638     ZBoe    C    A        0      0        2 
   5   chr5_69854638     ZGre    C    A        0      0        2 
   5   chr5_69854638     ZHar    C    A        0      0        2 
   5   chr5_69854638   Sample    C    A        0      0        2 
   5   chr5_69858696     AAsi    A    G        0      0        2 
   5   chr5_69858696     AKia    A    G        0      0        2 
   5   chr5_69858696     AOna    A    G        0      0        2 
   5   chr5_69858696     ASom    A    G        0      0        2 
   5   chr5_69858696     HCab    A    G        0      0        2 
   5   chr5_69858696     HPrz    A    G        0      0        2 
   5   chr5_69858696     ZBoe    A    G      0.5      1        2 
   5   chr5_69858696     ZGre    A    G        0      0        2 
   5   chr5_69858696     ZHar    A    G        0      0        2 
   5   chr5_69858696   Sample    A    G        0      0        2 
   5   chr5_69862085     AAsi    T    C        0      0        2 
   5   chr5_69862085     AKia    T    C        0      0        2 
   5   chr5_69862085     AOna    T    C        0      0        2 
   5   chr5_69862085     ASom    T    C        0      0        2 
   5   chr5_69862085     HCab    T    C        1      2        2 
   5   chr5_69862085     HPrz    T    C        1      2        2 
   5   chr5_69862085     ZBoe    T    C        0      0        2 
   5   chr5_69862085     ZGre    T    C        0      0        2 
   5   chr5_69862085     ZHar    T    C        0      0        2 
   5   chr5_69862085   Sample    T    C        1      2        2 
   5   chr5_69867793     AAsi    T    A        0      0        2 
   5   chr5_69867793     AKia    T    A        0      0        2 
   5   chr5_69867793     AOna    T    A        0      0        2 
   5   chr5_69867793     ASom    T    A        0      0        2 
   5   chr5_69867793     HCab    T    A        1      2        2 
   5   chr5_69867793     HPrz    T    A        1      2        2 
   5   chr5_69867793     ZBoe    T    A        0      0        2 
   5   chr5_69867793     ZGre    T    A        0      0        2 
   5   chr5_69867793     ZHar    T    A        0      0        2 
   5   chr5_69867793   Sample    T    A        1      2        2 
   5   chr5_69876889     AAsi    T    C        0      0        2 
   5   chr5_69876889     AKia    T    C        0      0        2 
   5   chr5_69876889     AOna    T    C        0      0        2 
   5   chr5_69876889     ASom    T    C        0      0        2 
   5   chr5_69876889     HCab    T    C        1      2        2 
   5   chr5_69876889     HPrz    T    C        1      2        2 
   5   chr5_69876889     ZBoe    T    C        0      0        2 
   5   chr5_69876889     ZGre    T    C        0      0        2 
   5   chr5_69876889     ZHar    T    C        0      0        2 
   5   chr5_69876889   Sample    T    C        1      2        2 
   5   chr5_69876905     AAsi    C    G        0      0        2 
   5   chr5_69876905     AKia    C    G        0      0        2 
   5   chr5_69876905     AOna    C    G        0      0        2 
   5   chr5_69876905     ASom    C    G        0      0        2 
   5   chr5_69876905     HCab    C    G      0.5      1        2 
   5   chr5_69876905     HPrz    C    G        1      2        2 
   5   chr5_69876905     ZBoe    C    G        0      0        2 
   5   chr5_69876905     ZGre    C    G        0      0        2 
   5   chr5_69876905     ZHar    C    G        0      0        2 
   5   chr5_69876905   Sample    C    G        0      0        2 
   5   chr5_69881016     AAsi    T    G        1      2        2 
   5   chr5_69881016     AKia    T    G        0      0        2 
   5   chr5_69881016     AOna    T    G        0      0        2 
   5   chr5_69881016     ASom    T    G        1      2        2 
   5   chr5_69881016     HCab    T    G        0      0        2 
   5   chr5_69881016     HPrz    T    G        0      0        2 
   5   chr5_69881016     ZBoe    T    G        0      0        2 
   5   chr5_69881016     ZGre    T    G        0      0        2 
   5   chr5_69881016     ZHar    T    G        0      0        2 
   5   chr5_69881016   Sample    T    G        0      0        2 
   5   chr5_69881590     AAsi    A    G      0.5      1        2 
   5   chr5_69881590     AKia    A    G        0      0        2 
   5   chr5_69881590     AOna    A    G        0      0        2 
   5   chr5_69881590     ASom    A    G        0      0        2 
   5   chr5_69881590     HCab    A    G        0      0        2 
   5   chr5_69881590     HPrz    A    G        0      0        2 
   5   chr5_69881590     ZBoe    A    G        0      0        2 
   5   chr5_69881590     ZGre    A    G        0      0        2 
   5   chr5_69881590     ZHar    A    G        0      0        2 
   5   chr5_69881590   Sample    A    G        0      0        2 
   5   chr5_69886393     AAsi    C    A        0      0        2 
   5   chr5_69886393     AKia    C    A        0      0        2 
   5   chr5_69886393     AOna    C    A        0      0        2 
   5   chr5_69886393     ASom    C    A        0      0        2 
   5   chr5_69886393     HCab    C    A        1      2        2 
   5   chr5_69886393     HPrz    C    A        1      2        2 
   5   chr5_69886393     ZBoe    C    A        0      0        2 
   5   chr5_69886393     ZGre    C    A        0      0        2 
   5   chr5_69886393     ZHar    C    A        0      0        2 
   5   chr5_69886393   Sample    C    A        1      2        2 
   5   chr5_69890587     AAsi    T    C        0      0        2 
   5   chr5_69890587     AKia    T    C        0      0        2 
   5   chr5_69890587     AOna    T    C        1      2        2 
   5   chr5_69890587     ASom    T    C        0      0        2 
   5   chr5_69890587     HCab    T    C        0      0        2 
   5   chr5_69890587     HPrz    T    C        0      0        2 
   5   chr5_69890587     ZBoe    T    C        0      0        2 
   5   chr5_69890587     ZGre    T    C        0      0        2 
   5   chr5_69890587     ZHar    T    C        0      0        2 
   5   chr5_69890587   Sample    T    C        0      0        2 
   5   chr5_69895983     AAsi    G    C        1      2        2 
   5   chr5_69895983     AKia    G    C        0      0        2 
   5   chr5_69895983     AOna    G    C        0      0        2 
   5   chr5_69895983     ASom    G    C        0      0        2 
   5   chr5_69895983     HCab    G    C        0      0        2 
   5   chr5_69895983     HPrz    G    C        0      0        2 
   5   chr5_69895983     ZBoe    G    C        0      0        2 
   5   chr5_69895983     ZGre    G    C        0      0        2 
   5   chr5_69895983     ZHar    G    C        0      0        2 
   5   chr5_69895983   Sample    G    C        0      0        2 
   5   chr5_69898827     AAsi    T    C        0      0        2 
   5   chr5_69898827     AKia    T    C        0      0        2 
   5   chr5_69898827     AOna    T    C        0      0        2 
   5   chr5_69898827     ASom    T    C        0      0        2 
   5   chr5_69898827     HCab    T    C        1      2        2 
   5   chr5_69898827     HPrz    T    C        1      2        2 
   5   chr5_69898827     ZBoe    T    C        0      0        2 
   5   chr5_69898827     ZGre    T    C        0      0        2 
   5   chr5_69898827     ZHar    T    C        0      0        2 
   5   chr5_69898827   Sample    T    C        1      2        2 
   5   chr5_69901049     AAsi    C    T        0      0        2 
   5   chr5_69901049     AKia    C    T        0      0        2 
   5   chr5_69901049     AOna    C    T      0.5      1        2 
   5   chr5_69901049     ASom    C    T        0      0        2 
   5   chr5_69901049     HCab    C    T        0      0        2 
   5   chr5_69901049     HPrz    C    T        0      0        2 
   5   chr5_69901049     ZBoe    C    T        0      0        2 
   5   chr5_69901049     ZGre    C    T        0      0        2 
   5   chr5_69901049     ZHar    C    T        0      0        2 
   5   chr5_69901049   Sample    C    T        0      0        2 
   5   chr5_69910080     AAsi    C    T        0      0        2 
   5   chr5_69910080     AKia    C    T        0      0        2 
   5   chr5_69910080     AOna    C    T        0      0        2 
   5   chr5_69910080     ASom    C    T        0      0        2 
   5   chr5_69910080     HCab    C    T        1      2        2 
   5   chr5_69910080     HPrz    C    T        1      2        2 
   5   chr5_69910080     ZBoe    C    T        0      0        2 
   5   chr5_69910080     ZGre    C    T        0      0        2 
   5   chr5_69910080     ZHar    C    T        0      0        2 
   5   chr5_69910080   Sample    C    T        1      2        2 
   5   chr5_69924220     AAsi    A    G        0      0        2 
   5   chr5_69924220     AKia    A    G        0      0        2 
   5   chr5_69924220     AOna    A    G        0      0        2 
   5   chr5_69924220     ASom    A    G        0      0        2 
   5   chr5_69924220     HCab    A    G        0      0        2 
   5   chr5_69924220     HPrz    A    G        0      0        2 
   5   chr5_69924220     ZBoe    A    G      0.5      1        2 
   5   chr5_69924220     ZGre    A    G        0      0        2 
   5   chr5_69924220     ZHar    A    G        0      0        2 
   5   chr5_69924220   Sample    A    G        0      0        2 
   5   chr5_69924655     AAsi    C    T        0      0        2 
   5   chr5_69924655     AKia    C    T        0      0        2 
   5   chr5_69924655     AOna    C    T        0      0        2 
   5   chr5_69924655     ASom    C    T        0      0        2 
   5   chr5_69924655     HCab    C    T        0      0        2 
   5   chr5_69924655     HPrz    C    T        0      0        2 
   5   chr5_69924655     ZBoe    C    T        0      0        2 
   5   chr5_69924655     ZGre    C    T      0.5      1        2 
   5   chr5_69924655     ZHar    C    T        0      0        2 
   5   chr5_69924655   Sample    C    T        0      0        2 
   5   chr5_69925554     AAsi    A    G        0      0        2 
   5   chr5_69925554     AKia    A    G        0      0        2 
   5   chr5_69925554     AOna    A    G        0      0        2 
   5   chr5_69925554     ASom    A    G        1      2        2 
   5   chr5_69925554     HCab    A    G        0      0        2 
   5   chr5_69925554     HPrz    A    G        0      0        2 
   5   chr5_69925554     ZBoe    A    G        0      0        2 
   5   chr5_69925554     ZGre    A    G        0      0        2 
   5   chr5_69925554     ZHar    A    G        0      0        2 
   5   chr5_69925554   Sample    A    G        0      0        2 
   5   chr5_69938888     AAsi    C    T        0      0        2 
   5   chr5_69938888     AKia    C    T        0      0        2 
   5   chr5_69938888     AOna    C    T        0      0        2 
   5   chr5_69938888     ASom    C    T        0      0        2 
   5   chr5_69938888     HCab    C    T        0      0        2 
   5   chr5_69938888     HPrz    C    T        0      0        2 
   5   chr5_69938888     ZBoe    C    T      0.5      1        2 
   5   chr5_69938888     ZGre    C    T        0      0        2 
   5   chr5_69938888     ZHar    C    T        0      0        2 
   5   chr5_69938888   Sample    C    T        0      0        2 
   5   chr5_69949378     AAsi    C    G        0      0        2 
   5   chr5_69949378     AKia    C    G        0      0        2 
   5   chr5_69949378     AOna    C    G        0      0        2 
   5   chr5_69949378     ASom    C    G        0      0        2 
   5   chr5_69949378     HCab    C    G      0.5      1        2 
   5   chr5_69949378     HPrz    C    G        1      2        2 
   5   chr5_69949378     ZBoe    C    G        0      0        2 
   5   chr5_69949378     ZGre    C    G        0      0        2 
   5   chr5_69949378     ZHar    C    G        0      0        2 
   5   chr5_69949378   Sample    C    G        1      2        2 
   5   chr5_69950497     AAsi    C    T        0      0        2 
   5   chr5_69950497     AKia    C    T        1      2        2 
   5   chr5_69950497     AOna    C    T        1      2        2 
   5   chr5_69950497     ASom    C    T        0      0        2 
   5   chr5_69950497     HCab    C    T        0      0        2 
   5   chr5_69950497     HPrz    C    T        0      0        2 
   5   chr5_69950497     ZBoe    C    T        0      0        2 
   5   chr5_69950497     ZGre    C    T        0      0        2 
   5   chr5_69950497     ZHar    C    T        0      0        2 
   5   chr5_69950497   Sample    C    T        0      0        2 
   5   chr5_69963183     AAsi    C    T        0      0        2 
   5   chr5_69963183     AKia    C    T        0      0        2 
   5   chr5_69963183     AOna    C    T      0.5      1        2 
   5   chr5_69963183     ASom    C    T        0      0        2 
   5   chr5_69963183     HCab    C    T        0      0        2 
   5   chr5_69963183     HPrz    C    T        0      0        2 
   5   chr5_69963183     ZBoe    C    T        0      0        2 
   5   chr5_69963183     ZGre    C    T        0      0        2 
   5   chr5_69963183     ZHar    C    T        0      0        2 
   5   chr5_69963183   Sample    C    T        0      0        2 
   5   chr5_69966068     AAsi    G    A        0      0        2 
   5   chr5_69966068     AKia    G    A        0      0        2 
   5   chr5_69966068     AOna    G    A        0      0        2 
   5   chr5_69966068     ASom    G    A        0      0        2 
   5   chr5_69966068     HCab    G    A        1      2        2 
   5   chr5_69966068     HPrz    G    A        1      2        2 
   5   chr5_69966068     ZBoe    G    A        0      0        2 
   5   chr5_69966068     ZGre    G    A        0      0        2 
   5   chr5_69966068     ZHar    G    A        0      0        2 
   5   chr5_69966068   Sample    G    A        1      2        2 
   5   chr5_69966869     AAsi    T    A        0      0        2 
   5   chr5_69966869     AKia    T    A        0      0        2 
   5   chr5_69966869     AOna    T    A        0      0        2 
   5   chr5_69966869     ASom    T    A        0      0        2 
   5   chr5_69966869     HCab    T    A        1      2        2 
   5   chr5_69966869     HPrz    T    A        1      2        2 
   5   chr5_69966869     ZBoe    T    A        0      0        2 
   5   chr5_69966869     ZGre    T    A        0      0        2 
   5   chr5_69966869     ZHar    T    A        0      0        2 
   5   chr5_69966869   Sample    T    A        1      2        2 
   5   chr5_69977181     AAsi    T    C        0      0        2 
   5   chr5_69977181     AKia    T    C        0      0        2 
   5   chr5_69977181     AOna    T    C        0      0        2 
   5   chr5_69977181     ASom    T    C        0      0        2 
   5   chr5_69977181     HCab    T    C        1      2        2 
   5   chr5_69977181     HPrz    T    C        1      2        2 
   5   chr5_69977181     ZBoe    T    C        0      0        2 
   5   chr5_69977181     ZGre    T    C        0      0        2 
   5   chr5_69977181     ZHar    T    C        0      0        2 
   5   chr5_69977181   Sample    T    C        1      2        2 
   5   chr5_69977351     AAsi    T    C        0      0        2 
   5   chr5_69977351     AKia    T    C        0      0        2 
   5   chr5_69977351     AOna    T    C        0      0        2 
   5   chr5_69977351     ASom    T    C        0      0        2 
   5   chr5_69977351     HCab    T    C        1      2        2 
   5   chr5_69977351     HPrz    T    C        1      2        2 
   5   chr5_69977351     ZBoe    T    C        0      0        2 
   5   chr5_69977351     ZGre    T    C        0      0        2 
   5   chr5_69977351     ZHar    T    C        0      0        2 
   5   chr5_69977351   Sample    T    C        1      2        2 
   5   chr5_69978379     AAsi    A    G        0      0        2 
   5   chr5_69978379     AKia    A    G        0      0        2 
   5   chr5_69978379     AOna    A    G        0      0        2 
   5   chr5_69978379     ASom    A    G        0      0        2 
   5   chr5_69978379     HCab    A    G        0      0        2 
   5   chr5_69978379     HPrz    A    G        0      0        2 
   5   chr5_69978379     ZBoe    A    G      0.5      1        2 
   5   chr5_69978379     ZGre    A    G        0      0        2 
   5   chr5_69978379     ZHar    A    G        0      0        2 
   5   chr5_69978379   Sample    A    G        0      0        2 
   5   chr5_69979799     AAsi    T    C        0      0        2 
   5   chr5_69979799     AKia    T    C        1      2        2 
   5   chr5_69979799     AOna    T    C        0      0        2 
   5   chr5_69979799     ASom    T    C        0      0        2 
   5   chr5_69979799     HCab    T    C        0      0        2 
   5   chr5_69979799     HPrz    T    C        0      0        2 
   5   chr5_69979799     ZBoe    T    C        0      0        2 
   5   chr5_69979799     ZGre    T    C        0      0        2 
   5   chr5_69979799     ZHar    T    C        0      0        2 
   5   chr5_69979799   Sample    T    C        0      0        2 
   5   chr5_69984317     AAsi    A    G        0      0        2 
   5   chr5_69984317     AKia    A    G        0      0        2 
   5   chr5_69984317     AOna    A    G        0      0        2 
   5   chr5_69984317     ASom    A    G        0      0        2 
   5   chr5_69984317     HCab    A    G        1      2        2 
   5   chr5_69984317     HPrz    A    G        1      2        2 
   5   chr5_69984317     ZBoe    A    G        0      0        2 
   5   chr5_69984317     ZGre    A    G        0      0        2 
   5   chr5_69984317     ZHar    A    G        0      0        2 
   5   chr5_69984317   Sample    A    G        1      2        2 
   5   chr5_69989131     AAsi    A    G        0      0        2 
   5   chr5_69989131     AKia    A    G        1      2        2 
   5   chr5_69989131     AOna    A    G        0      0        2 
   5   chr5_69989131     ASom    A    G        0      0        2 
   5   chr5_69989131     HCab    A    G        0      0        2 
   5   chr5_69989131     HPrz    A    G        0      0        2 
   5   chr5_69989131     ZBoe    A    G        0      0        2 
   5   chr5_69989131     ZGre    A    G        0      0        2 
   5   chr5_69989131     ZHar    A    G        0      0        2 
   5   chr5_69989131   Sample    A    G        0      0        2 
   5   chr5_69994530     AAsi    G    A        0      0        2 
   5   chr5_69994530     AKia    G    A        0      0        2 
   5   chr5_69994530     AOna    G    A        0      0        2 
   5   chr5_69994530     ASom    G    A        0      0        2 
   5   chr5_69994530     HCab    G    A        1      2        2 
   5   chr5_69994530     HPrz    G    A        1      2        2 
   5   chr5_69994530     ZBoe    G    A        0      0        2 
   5   chr5_69994530     ZGre    G    A        0      0        2 
   5   chr5_69994530     ZHar    G    A        0      0        2 
   5   chr5_69994530   Sample    G    A        1      2        2 
   5   chr5_70010056     AAsi    C    T      0.5      1        2 
   5   chr5_70010056     AKia    C    T        0      0        2 
   5   chr5_70010056     AOna    C    T        0      0        2 
   5   chr5_70010056     ASom    C    T        0      0        2 
   5   chr5_70010056     HCab    C    T        0      0        2 
   5   chr5_70010056     HPrz    C    T        0      0        2 
   5   chr5_70010056     ZBoe    C    T        0      0        2 
   5   chr5_70010056     ZGre    C    T        0      0        2 
   5   chr5_70010056     ZHar    C    T        0      0        2 
   5   chr5_70010056   Sample    C    T        0      0        2 
   5   chr5_70014410     AAsi    A    G        0      0        2 
   5   chr5_70014410     AKia    A    G        0      0        2 
   5   chr5_70014410     AOna    A    G        0      0        2 
   5   chr5_70014410     ASom    A    G        0      0        2 
   5   chr5_70014410     HCab    A    G      0.5      1        2 
   5   chr5_70014410     HPrz    A    G        0      0        2 
   5   chr5_70014410     ZBoe    A    G        0      0        2 
   5   chr5_70014410     ZGre    A    G        0      0        2 
   5   chr5_70014410     ZHar    A    G        0      0        2 
   5   chr5_70014410   Sample    A    G        0      0        2 
   5   chr5_70018231     AAsi    A    T        0      0        2 
   5   chr5_70018231     AKia    A    T        0      0        2 
   5   chr5_70018231     AOna    A    T        0      0        2 
   5   chr5_70018231     ASom    A    T        0      0        2 
   5   chr5_70018231     HCab    A    T        1      2        2 
   5   chr5_70018231     HPrz    A    T        1      2        2 
   5   chr5_70018231     ZBoe    A    T        0      0        2 
   5   chr5_70018231     ZGre    A    T        0      0        2 
   5   chr5_70018231     ZHar    A    T        0      0        2 
   5   chr5_70018231   Sample    A    T        1      2        2 
   5   chr5_70026544     AAsi    A    G        0      0        2 
   5   chr5_70026544     AKia    A    G        0      0        2 
   5   chr5_70026544     AOna    A    G        0      0        2 
   5   chr5_70026544     ASom    A    G        0      0        2 
   5   chr5_70026544     HCab    A    G        0      0        2 
   5   chr5_70026544     HPrz    A    G        0      0        2 
   5   chr5_70026544     ZBoe    A    G        1      2        2 
   5   chr5_70026544     ZGre    A    G        0      0        2 
   5   chr5_70026544     ZHar    A    G        0      0        2 
   5   chr5_70026544   Sample    A    G        0      0        2 
   5   chr5_70032993     AAsi    G    A      0.5      1        2 
   5   chr5_70032993     AKia    G    A        0      0        2 
   5   chr5_70032993     AOna    G    A        0      0        2 
   5   chr5_70032993     ASom    G    A        0      0        2 
   5   chr5_70032993     HCab    G    A        0      0        2 
   5   chr5_70032993     HPrz    G    A        0      0        2 
   5   chr5_70032993     ZBoe    G    A        0      0        2 
   5   chr5_70032993     ZGre    G    A        0      0        2 
   5   chr5_70032993     ZHar    G    A        0      0        2 
   5   chr5_70032993   Sample    G    A        0      0        2 
   5   chr5_70035460     AAsi    A    G        0      0        2 
   5   chr5_70035460     AKia    A    G        0      0        2 
   5   chr5_70035460     AOna    A    G        0      0        2 
   5   chr5_70035460     ASom    A    G        0      0        2 
   5   chr5_70035460     HCab    A    G        0      0        2 
   5   chr5_70035460     HPrz    A    G        0      0        2 
   5   chr5_70035460     ZBoe    A    G        0      0        2 
   5   chr5_70035460     ZGre    A    G        0      0        2 
   5   chr5_70035460     ZHar    A    G        1      2        2 
   5   chr5_70035460   Sample    A    G        0      0        2 
   5   chr5_70038402     AAsi    A    G        0      0        2 
   5   chr5_70038402     AKia    A    G        0      0        2 
   5   chr5_70038402     AOna    A    G        0      0        2 
   5   chr5_70038402     ASom    A    G        0      0        2 
   5   chr5_70038402     HCab    A    G      0.5      1        2 
   5   chr5_70038402     HPrz    A    G        0      0        2 
   5   chr5_70038402     ZBoe    A    G        1      2        2 
   5   chr5_70038402     ZGre    A    G        1      2        2 
   5   chr5_70038402     ZHar    A    G        1      2        2 
   5   chr5_70038402   Sample    A    G        0      0        2 
   5   chr5_70040319     AAsi    T    C        0      0        2 
   5   chr5_70040319     AKia    T    C        0      0        2 
   5   chr5_70040319     AOna    T    C        0      0        2 
   5   chr5_70040319     ASom    T    C        0      0        2 
   5   chr5_70040319     HCab    T    C      0.5      1        2 
   5   chr5_70040319     HPrz    T    C        1      2        2 
   5   chr5_70040319     ZBoe    T    C        0      0        2 
   5   chr5_70040319     ZGre    T    C        0      0        2 
   5   chr5_70040319     ZHar    T    C        0      0        2 
   5   chr5_70040319   Sample    T    C        1      2        2 
   5   chr5_70044656     AAsi    A    G        0      0        2 
   5   chr5_70044656     AKia    A    G        0      0        2 
   5   chr5_70044656     AOna    A    G        0      0        2 
   5   chr5_70044656     ASom    A    G        0      0        2 
   5   chr5_70044656     HCab    A    G        1      2        2 
   5   chr5_70044656     HPrz    A    G        0      0        2 
   5   chr5_70044656     ZBoe    A    G        0      0        2 
   5   chr5_70044656     ZGre    A    G        0      0        2 
   5   chr5_70044656     ZHar    A    G        0      0        2 
   5   chr5_70044656   Sample    A    G        1      2        2 
   5   chr5_70075783     AAsi    T    G        0      0        2 
   5   chr5_70075783     AKia    T    G        1      2        2 
   5   chr5_70075783     AOna    T    G        0      0        2 
   5   chr5_70075783     ASom    T    G        0      0        2 
   5   chr5_70075783     HCab    T    G        0      0        2 
   5   chr5_70075783     HPrz    T    G        0      0        2 
   5   chr5_70075783     ZBoe    T    G        0      0        2 
   5   chr5_70075783     ZGre    T    G        0      0        2 
   5   chr5_70075783     ZHar    T    G        0      0        2 
   5   chr5_70075783   Sample    T    G        0      0        2 
   5   chr5_70084075     AAsi    A    G        0      0        2 
   5   chr5_70084075     AKia    A    G        0      0        2 
   5   chr5_70084075     AOna    A    G        0      0        2 
   5   chr5_70084075     ASom    A    G        0      0        2 
   5   chr5_70084075     HCab    A    G        0      0        2 
   5   chr5_70084075     HPrz    A    G        0      0        2 
   5   chr5_70084075     ZBoe    A    G        0      0        2 
   5   chr5_70084075     ZGre    A    G        1      2        2 
   5   chr5_70084075     ZHar    A    G        0      0        2 
   5   chr5_70084075   Sample    A    G        0      0        2 
   5   chr5_70091673     AAsi    T    C        0      0        2 
   5   chr5_70091673     AKia    T    C        0      0        2 
   5   chr5_70091673     AOna    T    C        0      0        2 
   5   chr5_70091673     ASom    T    C        0      0        2 
   5   chr5_70091673     HCab    T    C        1      2        2 
   5   chr5_70091673     HPrz    T    C        1      2        2 
   5   chr5_70091673     ZBoe    T    C        0      0        2 
   5   chr5_70091673     ZGre    T    C        0      0        2 
   5   chr5_70091673     ZHar    T    C        0      0        2 
   5   chr5_70091673   Sample    T    C        1      2        2 
   5   chr5_70099248     AAsi    T    A        0      0        2 
   5   chr5_70099248     AKia    T    A        0      0        2 
   5   chr5_70099248     AOna    T    A        0      0        2 
   5   chr5_70099248     ASom    T    A        0      0        2 
   5   chr5_70099248     HCab    T    A        1      2        2 
   5   chr5_70099248     HPrz    T    A        1      2        2 
   5   chr5_70099248     ZBoe    T    A        0      0        2 
   5   chr5_70099248     ZGre    T    A        0      0        2 
   5   chr5_70099248     ZHar    T    A        0      0        2 
   5   chr5_70099248   Sample    T    A        1      2        2 
   5   chr5_70100392     AAsi    C    T        0      0        2 
   5   chr5_70100392     AKia    C    T        0      0        2 
   5   chr5_70100392     AOna    C    T        0      0        2 
   5   chr5_70100392     ASom    C    T        0      0        2 
   5   chr5_70100392     HCab    C    T        1      2        2 
   5   chr5_70100392     HPrz    C    T        1      2        2 
   5   chr5_70100392     ZBoe    C    T        0      0        2 
   5   chr5_70100392     ZGre    C    T        0      0        2 
   5   chr5_70100392     ZHar    C    T        0      0        2 
   5   chr5_70100392   Sample    C    T        1      2        2 
   5   chr5_70101034     AAsi    C    T        0      0        2 
   5   chr5_70101034     AKia    C    T        0      0        2 
   5   chr5_70101034     AOna    C    T        0      0        2 
   5   chr5_70101034     ASom    C    T        0      0        2 
   5   chr5_70101034     HCab    C    T        1      2        2 
   5   chr5_70101034     HPrz    C    T        1      2        2 
   5   chr5_70101034     ZBoe    C    T        0      0        2 
   5   chr5_70101034     ZGre    C    T        0      0        2 
   5   chr5_70101034     ZHar    C    T        0      0        2 
   5   chr5_70101034   Sample    C    T        1      2        2 
   5   chr5_70109343     AAsi    G    A        0      0        2 
   5   chr5_70109343     AKia    G    A        0      0        2 
   5   chr5_70109343     AOna    G    A        0      0        2 
   5   chr5_70109343     ASom    G    A        0      0        2 
   5   chr5_70109343     HCab    G    A        1      2        2 
   5   chr5_70109343     HPrz    G    A        1      2        2 
   5   chr5_70109343     ZBoe    G    A        0      0        2 
   5   chr5_70109343     ZGre    G    A        0      0        2 
   5   chr5_70109343     ZHar    G    A        0      0        2 
   5   chr5_70109343   Sample    G    A        1      2        2 
   5   chr5_70109816     AAsi    A    G        0      0        2 
   5   chr5_70109816     AKia    A    G        1      2        2 
   5   chr5_70109816     AOna    A    G        1      2        2 
   5   chr5_70109816     ASom    A    G        0      0        2 
   5   chr5_70109816     HCab    A    G        0      0        2 
   5   chr5_70109816     HPrz    A    G        0      0        2 
   5   chr5_70109816     ZBoe    A    G        0      0        2 
   5   chr5_70109816     ZGre    A    G        0      0        2 
   5   chr5_70109816     ZHar    A    G        0      0        2 
   5   chr5_70109816   Sample    A    G        0      0        2 
   5   chr5_70111913     AAsi    G    C        0      0        2 
   5   chr5_70111913     AKia    G    C        1      2        2 
   5   chr5_70111913     AOna    G    C        0      0        2 
   5   chr5_70111913     ASom    G    C        0      0        2 
   5   chr5_70111913     HCab    G    C        0      0        2 
   5   chr5_70111913     HPrz    G    C        0      0        2 
   5   chr5_70111913     ZBoe    G    C        0      0        2 
   5   chr5_70111913     ZGre    G    C        0      0        2 
   5   chr5_70111913     ZHar    G    C        0      0        2 
   5   chr5_70111913   Sample    G    C        0      0        2 
   5   chr5_70121803     AAsi    A    T        0      0        2 
   5   chr5_70121803     AKia    A    T        0      0        2 
   5   chr5_70121803     AOna    A    T        0      0        2 
   5   chr5_70121803     ASom    A    T        0      0        2 
   5   chr5_70121803     HCab    A    T        0      0        2 
   5   chr5_70121803     HPrz    A    T        0      0        2 
   5   chr5_70121803     ZBoe    A    T        0      0        2 
   5   chr5_70121803     ZGre    A    T        1      2        2 
   5   chr5_70121803     ZHar    A    T        0      0        2 
   5   chr5_70121803   Sample    A    T        0      0        2 
   5   chr5_70131967     AAsi    A    G      0.5      1        2 
   5   chr5_70131967     AKia    A    G        0      0        2 
   5   chr5_70131967     AOna    A    G        0      0        2 
   5   chr5_70131967     ASom    A    G        0      0        2 
   5   chr5_70131967     HCab    A    G        0      0        2 
   5   chr5_70131967     HPrz    A    G        1      2        2 
   5   chr5_70131967     ZBoe    A    G        0      0        2 
   5   chr5_70131967     ZGre    A    G        0      0        2 
   5   chr5_70131967     ZHar    A    G        0      0        2 
   5   chr5_70131967   Sample    A    G        0      0        2 
   5   chr5_70133798     AAsi    C    A        0      0        2 
   5   chr5_70133798     AKia    C    A        0      0        2 
   5   chr5_70133798     AOna    C    A        0      0        2 
   5   chr5_70133798     ASom    C    A        0      0        2 
   5   chr5_70133798     HCab    C    A        0      0        2 
   5   chr5_70133798     HPrz    C    A        0      0        2 
   5   chr5_70133798     ZBoe    C    A        0      0        2 
   5   chr5_70133798     ZGre    C    A        1      2        2 
   5   chr5_70133798     ZHar    C    A        0      0        2 
   5   chr5_70133798   Sample    C    A        0      0        2 
   5   chr5_70136012     AAsi    C    G        0      0        2 
   5   chr5_70136012     AKia    C    G        0      0        2 
   5   chr5_70136012     AOna    C    G        0      0        2 
   5   chr5_70136012     ASom    C    G        0      0        2 
   5   chr5_70136012     HCab    C    G        0      0        2 
   5   chr5_70136012     HPrz    C    G        0      0        2 
   5   chr5_70136012     ZBoe    C    G        0      0        2 
   5   chr5_70136012     ZGre    C    G        1      2        2 
   5   chr5_70136012     ZHar    C    G        0      0        2 
   5   chr5_70136012   Sample    C    G        0      0        2 
   5   chr5_70142254     AAsi    A    G        0      0        2 
   5   chr5_70142254     AKia    A    G        0      0        2 
   5   chr5_70142254     AOna    A    G        0      0        2 
   5   chr5_70142254     ASom    A    G        0      0        2 
   5   chr5_70142254     HCab    A    G        0      0        2 
   5   chr5_70142254     HPrz    A    G        0      0        2 
   5   chr5_70142254     ZBoe    A    G        1      2        2 
   5   chr5_70142254     ZGre    A    G        0      0        2 
   5   chr5_70142254     ZHar    A    G        0      0        2 
   5   chr5_70142254   Sample    A    G        0      0        2 
   5   chr5_70145271     AAsi    G    C        0      0        2 
   5   chr5_70145271     AKia    G    C        0      0        2 
   5   chr5_70145271     AOna    G    C        1      2        2 
   5   chr5_70145271     ASom    G    C        0      0        2 
   5   chr5_70145271     HCab    G    C        0      0        2 
   5   chr5_70145271     HPrz    G    C        0      0        2 
   5   chr5_70145271     ZBoe    G    C        0      0        2 
   5   chr5_70145271     ZGre    G    C        0      0        2 
   5   chr5_70145271     ZHar    G    C        0      0        2 
   5   chr5_70145271   Sample    G    C        0      0        2 
   5   chr5_70150799     AAsi    C    G        0      0        2 
   5   chr5_70150799     AKia    C    G        0      0        2 
   5   chr5_70150799     AOna    C    G        0      0        2 
   5   chr5_70150799     ASom    C    G        0      0        2 
   5   chr5_70150799     HCab    C    G        1      2        2 
   5   chr5_70150799     HPrz    C    G        1      2        2 
   5   chr5_70150799     ZBoe    C    G        0      0        2 
   5   chr5_70150799     ZGre    C    G        0      0        2 
   5   chr5_70150799     ZHar    C    G        0      0        2 
   5   chr5_70150799   Sample    C    G        1      2        2 
   5   chr5_70152741     AAsi    C    T        0      0        2 
   5   chr5_70152741     AKia    C    T        0      0        2 
   5   chr5_70152741     AOna    C    T        0      0        2 
   5   chr5_70152741     ASom    C    T        0      0        2 
   5   chr5_70152741     HCab    C    T        1      2        2 
   5   chr5_70152741     HPrz    C    T        1      2        2 
   5   chr5_70152741     ZBoe    C    T        0      0        2 
   5   chr5_70152741     ZGre    C    T        0      0        2 
   5   chr5_70152741     ZHar    C    T        0      0        2 
   5   chr5_70152741   Sample    C    T        1      2        2 
   5   chr5_70155012     AAsi    A    G        0      0        2 
   5   chr5_70155012     AKia    A    G        0      0        2 
   5   chr5_70155012     AOna    A    G      0.5      1        2 
   5   chr5_70155012     ASom    A    G        0      0        2 
   5   chr5_70155012     HCab    A    G        0      0        2 
   5   chr5_70155012     HPrz    A    G        0      0        2 
   5   chr5_70155012     ZBoe    A    G        0      0        2 
   5   chr5_70155012     ZGre    A    G        0      0        2 
   5   chr5_70155012     ZHar    A    G        0      0        2 
   5   chr5_70155012   Sample    A    G        0      0        2 
   5   chr5_70161076     AAsi    C    A        0      0        2 
   5   chr5_70161076     AKia    C    A        0      0        2 
   5   chr5_70161076     AOna    C    A        0      0        2 
   5   chr5_70161076     ASom    C    A        0      0        2 
   5   chr5_70161076     HCab    C    A        0      0        2 
   5   chr5_70161076     HPrz    C    A        0      0        2 
   5   chr5_70161076     ZBoe    C    A        0      0        2 
   5   chr5_70161076     ZGre    C    A        1      2        2 
   5   chr5_70161076     ZHar    C    A        0      0        2 
   5   chr5_70161076   Sample    C    A        0      0        2 
   5   chr5_70161124     AAsi    C    T        0      0        2 
   5   chr5_70161124     AKia    C    T        0      0        2 
   5   chr5_70161124     AOna    C    T        0      0        2 
   5   chr5_70161124     ASom    C    T        0      0        2 
   5   chr5_70161124     HCab    C    T        0      0        2 
   5   chr5_70161124     HPrz    C    T        0      0        2 
   5   chr5_70161124     ZBoe    C    T        1      2        2 
   5   chr5_70161124     ZGre    C    T        0      0        2 
   5   chr5_70161124     ZHar    C    T        0      0        2 
   5   chr5_70161124   Sample    C    T        0      0        2 
   5   chr5_70165413     AAsi    G    C        0      0        2 
   5   chr5_70165413     AKia    G    C        0      0        2 
   5   chr5_70165413     AOna    G    C        0      0        2 
   5   chr5_70165413     ASom    G    C        0      0        2 
   5   chr5_70165413     HCab    G    C        0      0        2 
   5   chr5_70165413     HPrz    G    C        0      0        2 
   5   chr5_70165413     ZBoe    G    C        1      2        2 
   5   chr5_70165413     ZGre    G    C        1      2        2 
   5   chr5_70165413     ZHar    G    C        0      0        2 
   5   chr5_70165413   Sample    G    C        0      0        2 
   5   chr5_70172430     AAsi    C    T        0      0        2 
   5   chr5_70172430     AKia    C    T        0      0        2 
   5   chr5_70172430     AOna    C    T        0      0        2 
   5   chr5_70172430     ASom    C    T        0      0        2 
   5   chr5_70172430     HCab    C    T        1      2        2 
   5   chr5_70172430     HPrz    C    T        1      2        2 
   5   chr5_70172430     ZBoe    C    T        0      0        2 
   5   chr5_70172430     ZGre    C    T        0      0        2 
   5   chr5_70172430     ZHar    C    T        0      0        2 
   5   chr5_70172430   Sample    C    T        1      2        2 
   5   chr5_70176601     AAsi    T    C        0      0        2 
   5   chr5_70176601     AKia    T    C        0      0        2 
   5   chr5_70176601     AOna    T    C        0      0        2 
   5   chr5_70176601     ASom    T    C        0      0        2 
   5   chr5_70176601     HCab    T    C        0      0        2 
   5   chr5_70176601     HPrz    T    C        0      0        2 
   5   chr5_70176601     ZBoe    T    C      0.5      1        2 
   5   chr5_70176601     ZGre    T    C        0      0        2 
   5   chr5_70176601     ZHar    T    C        0      0        2 
   5   chr5_70176601   Sample    T    C        0      0        2 
   5   chr5_70177059     AAsi    T    C        0      0        2 
   5   chr5_70177059     AKia    T    C        1      2        2 
   5   chr5_70177059     AOna    T    C        1      2        2 
   5   chr5_70177059     ASom    T    C        0      0        2 
   5   chr5_70177059     HCab    T    C        0      0        2 
   5   chr5_70177059     HPrz    T    C        0      0        2 
   5   chr5_70177059     ZBoe    T    C        0      0        2 
   5   chr5_70177059     ZGre    T    C        0      0        2 
   5   chr5_70177059     ZHar    T    C        0      0        2 
   5   chr5_70177059   Sample    T    C        0      0        2 
   5   chr5_70178597     AAsi    A    G        0      0        2 
   5   chr5_70178597     AKia    A    G        0      0        2 
   5   chr5_70178597     AOna    A    G      0.5      1        2 
   5   chr5_70178597     ASom    A    G        0      0        2 
   5   chr5_70178597     HCab    A    G        0      0        2 
   5   chr5_70178597     HPrz    A    G        0      0        2 
   5   chr5_70178597     ZBoe    A    G        0      0        2 
   5   chr5_70178597     ZGre    A    G        0      0        2 
   5   chr5_70178597     ZHar    A    G        0      0        2 
   5   chr5_70178597   Sample    A    G        0      0        2 
   5   chr5_70180241     AAsi    G    A        0      0        2 
   5   chr5_70180241     AKia    G    A        0      0        2 
   5   chr5_70180241     AOna    G    A        0      0        2 
   5   chr5_70180241     ASom    G    A        1      2        2 
   5   chr5_70180241     HCab    G    A        0      0        2 
   5   chr5_70180241     HPrz    G    A        0      0        2 
   5   chr5_70180241     ZBoe    G    A        0      0        2 
   5   chr5_70180241     ZGre    G    A        0      0        2 
   5   chr5_70180241     ZHar    G    A        0      0        2 
   5   chr5_70180241   Sample    G    A        0      0        2 
   5   chr5_70182686     AAsi    G    A        0      0        2 
   5   chr5_70182686     AKia    G    A        0      0        2 
   5   chr5_70182686     AOna    G    A        0      0        2 
   5   chr5_70182686     ASom    G    A        0      0        2 
   5   chr5_70182686     HCab    G    A        1      2        2 
   5   chr5_70182686     HPrz    G    A        1      2        2 
   5   chr5_70182686     ZBoe    G    A        0      0        2 
   5   chr5_70182686     ZGre    G    A        0      0        2 
   5   chr5_70182686     ZHar    G    A        0      0        2 
   5   chr5_70182686   Sample    G    A        1      2        2 
   5   chr5_70202872     AAsi    T    C        0      0        2 
   5   chr5_70202872     AKia    T    C        0      0        2 
   5   chr5_70202872     AOna    T    C        0      0        2 
   5   chr5_70202872     ASom    T    C        0      0        2 
   5   chr5_70202872     HCab    T    C        0      0        2 
   5   chr5_70202872     HPrz    T    C        0      0        2 
   5   chr5_70202872     ZBoe    T    C      0.5      1        2 
   5   chr5_70202872     ZGre    T    C        0      0        2 
   5   chr5_70202872     ZHar    T    C        0      0        2 
   5   chr5_70202872   Sample    T    C        0      0        2 
   5   chr5_70202873     AAsi    A    G        0      0        2 
   5   chr5_70202873     AKia    A    G        0      0        2 
   5   chr5_70202873     AOna    A    G        0      0        2 
   5   chr5_70202873     ASom    A    G        0      0        2 
   5   chr5_70202873     HCab    A    G        0      0        2 
   5   chr5_70202873     HPrz    A    G        0      0        2 
   5   chr5_70202873     ZBoe    A    G      0.5      1        2 
   5   chr5_70202873     ZGre    A    G        0      0        2 
   5   chr5_70202873     ZHar    A    G        0      0        2 
   5   chr5_70202873   Sample    A    G        0      0        2 
   5   chr5_70208550     AAsi    G    T        0      0        2 
   5   chr5_70208550     AKia    G    T        0      0        2 
   5   chr5_70208550     AOna    G    T        0      0        2 
   5   chr5_70208550     ASom    G    T        0      0        2 
   5   chr5_70208550     HCab    G    T        0      0        2 
   5   chr5_70208550     HPrz    G    T        0      0        2 
   5   chr5_70208550     ZBoe    G    T        0      0        2 
   5   chr5_70208550     ZGre    G    T        1      2        2 
   5   chr5_70208550     ZHar    G    T        0      0        2 
   5   chr5_70208550   Sample    G    T        0      0        2 
   5   chr5_70209777     AAsi    T    G        0      0        2 
   5   chr5_70209777     AKia    T    G        0      0        2 
   5   chr5_70209777     AOna    T    G        0      0        2 
   5   chr5_70209777     ASom    T    G        0      0        2 
   5   chr5_70209777     HCab    T    G        1      2        2 
   5   chr5_70209777     HPrz    T    G        1      2        2 
   5   chr5_70209777     ZBoe    T    G        0      0        2 
   5   chr5_70209777     ZGre    T    G        0      0        2 
   5   chr5_70209777     ZHar    T    G        0      0        2 
   5   chr5_70209777   Sample    T    G        1      2        2 
   5   chr5_70210493     AAsi    G    A        0      0        2 
   5   chr5_70210493     AKia    G    A        0      0        2 
   5   chr5_70210493     AOna    G    A        0      0        2 
   5   chr5_70210493     ASom    G    A        0      0        2 
   5   chr5_70210493     HCab    G    A        0      0        2 
   5   chr5_70210493     HPrz    G    A        0      0        2 
   5   chr5_70210493     ZBoe    G    A        0      0        2 
   5   chr5_70210493     ZGre    G    A      0.5      1        2 
   5   chr5_70210493     ZHar    G    A        0      0        2 
   5   chr5_70210493   Sample    G    A        0      0        2 
   5   chr5_70216690     AAsi    T    C        0      0        2 
   5   chr5_70216690     AKia    T    C        0      0        2 
   5   chr5_70216690     AOna    T    C        0      0        2 
   5   chr5_70216690     ASom    T    C        0      0        2 
   5   chr5_70216690     HCab    T    C        0      0        2 
   5   chr5_70216690     HPrz    T    C        0      0        2 
   5   chr5_70216690     ZBoe    T    C      0.5      1        2 
   5   chr5_70216690     ZGre    T    C        0      0        2 
   5   chr5_70216690     ZHar    T    C        0      0        2 
   5   chr5_70216690   Sample    T    C        0      0        2 
   5   chr5_70217487     AAsi    G    T        0      0        2 
   5   chr5_70217487     AKia    G    T        0      0        2 
   5   chr5_70217487     AOna    G    T        0      0        2 
   5   chr5_70217487     ASom    G    T        0      0        2 
   5   chr5_70217487     HCab    G    T        0      0        2 
   5   chr5_70217487     HPrz    G    T        0      0        2 
   5   chr5_70217487     ZBoe    G    T      0.5      1        2 
   5   chr5_70217487     ZGre    G    T        0      0        2 
   5   chr5_70217487     ZHar    G    T        0      0        2 
   5   chr5_70217487   Sample    G    T        0      0        2 
   5   chr5_70218390     AAsi    G    C        0      0        2 
   5   chr5_70218390     AKia    G    C        0      0        2 
   5   chr5_70218390     AOna    G    C        0      0        2 
   5   chr5_70218390     ASom    G    C        0      0        2 
   5   chr5_70218390     HCab    G    C        1      2        2 
   5   chr5_70218390     HPrz    G    C        0      0        2 
   5   chr5_70218390     ZBoe    G    C        0      0        2 
   5   chr5_70218390     ZGre    G    C        0      0        2 
   5   chr5_70218390     ZHar    G    C        0      0        2 
   5   chr5_70218390   Sample    G    C        0      0        2 
   5   chr5_70230648     AAsi    A    G        0      0        2 
   5   chr5_70230648     AKia    A    G        0      0        2 
   5   chr5_70230648     AOna    A    G        0      0        2 
   5   chr5_70230648     ASom    A    G        0      0        2 
   5   chr5_70230648     HCab    A    G        0      0        2 
   5   chr5_70230648     HPrz    A    G        0      0        2 
   5   chr5_70230648     ZBoe    A    G        0      0        2 
   5   chr5_70230648     ZGre    A    G        0      0        2 
   5   chr5_70230648     ZHar    A    G        1      2        2 
   5   chr5_70230648   Sample    A    G        0      0        2 
   5   chr5_70232033     AAsi    C    T        0      0        2 
   5   chr5_70232033     AKia    C    T        0      0        2 
   5   chr5_70232033     AOna    C    T        0      0        2 
   5   chr5_70232033     ASom    C    T        0      0        2 
   5   chr5_70232033     HCab    C    T        1      2        2 
   5   chr5_70232033     HPrz    C    T        1      2        2 
   5   chr5_70232033     ZBoe    C    T        0      0        2 
   5   chr5_70232033     ZGre    C    T        0      0        2 
   5   chr5_70232033     ZHar    C    T        0      0        2 
   5   chr5_70232033   Sample    C    T        1      2        2 
   5   chr5_70247754     AAsi    C    G        0      0        2 
   5   chr5_70247754     AKia    C    G        0      0        2 
   5   chr5_70247754     AOna    C    G        0      0        2 
   5   chr5_70247754     ASom    C    G        0      0        2 
   5   chr5_70247754     HCab    C    G        0      0        2 
   5   chr5_70247754     HPrz    C    G      0.5      1        2 
   5   chr5_70247754     ZBoe    C    G        0      0        2 
   5   chr5_70247754     ZGre    C    G        0      0        2 
   5   chr5_70247754     ZHar    C    G        0      0        2 
   5   chr5_70247754   Sample    C    G        1      2        2 
   5   chr5_70252506     AAsi    A    G        0      0        2 
   5   chr5_70252506     AKia    A    G        0      0        2 
   5   chr5_70252506     AOna    A    G        0      0        2 
   5   chr5_70252506     ASom    A    G        0      0        2 
   5   chr5_70252506     HCab    A    G        1      2        2 
   5   chr5_70252506     HPrz    A    G        1      2        2 
   5   chr5_70252506     ZBoe    A    G        0      0        2 
   5   chr5_70252506     ZGre    A    G        0      0        2 
   5   chr5_70252506     ZHar    A    G        0      0        2 
   5   chr5_70252506   Sample    A    G        1      2        2 
   5   chr5_70252874     AAsi    C    G        0      0        2 
   5   chr5_70252874     AKia    C    G        0      0        2 
   5   chr5_70252874     AOna    C    G        0      0        2 
   5   chr5_70252874     ASom    C    G        0      0        2 
   5   chr5_70252874     HCab    C    G        1      2        2 
   5   chr5_70252874     HPrz    C    G        1      2        2 
   5   chr5_70252874     ZBoe    C    G        0      0        2 
   5   chr5_70252874     ZGre    C    G        0      0        2 
   5   chr5_70252874     ZHar    C    G        0      0        2 
   5   chr5_70252874   Sample    C    G        1      2        2 
   5   chr5_70253647     AAsi    G    A        0      0        2 
   5   chr5_70253647     AKia    G    A        0      0        2 
   5   chr5_70253647     AOna    G    A        0      0        2 
   5   chr5_70253647     ASom    G    A        0      0        2 
   5   chr5_70253647     HCab    G    A        1      2        2 
   5   chr5_70253647     HPrz    G    A        1      2        2 
   5   chr5_70253647     ZBoe    G    A        0      0        2 
   5   chr5_70253647     ZGre    G    A        0      0        2 
   5   chr5_70253647     ZHar    G    A        0      0        2 
   5   chr5_70253647   Sample    G    A        1      2        2 
   5   chr5_70267735     AAsi    G    A        0      0        2 
   5   chr5_70267735     AKia    G    A        0      0        2 
   5   chr5_70267735     AOna    G    A        0      0        2 
   5   chr5_70267735     ASom    G    A        0      0        2 
   5   chr5_70267735     HCab    G    A        1      2        2 
   5   chr5_70267735     HPrz    G    A        1      2        2 
   5   chr5_70267735     ZBoe    G    A        0      0        2 
   5   chr5_70267735     ZGre    G    A        0      0        2 
   5   chr5_70267735     ZHar    G    A        0      0        2 
   5   chr5_70267735   Sample    G    A        1      2        2 
   5   chr5_70272320     AAsi    G    A        0      0        2 
   5   chr5_70272320     AKia    G    A        0      0        2 
   5   chr5_70272320     AOna    G    A        1      2        2 
   5   chr5_70272320     ASom    G    A        0      0        2 
   5   chr5_70272320     HCab    G    A        0      0        2 
   5   chr5_70272320     HPrz    G    A        0      0        2 
   5   chr5_70272320     ZBoe    G    A        0      0        2 
   5   chr5_70272320     ZGre    G    A        0      0        2 
   5   chr5_70272320     ZHar    G    A        0      0        2 
   5   chr5_70272320   Sample    G    A        0      0        2 
   5   chr5_70273299     AAsi    T    C        0      0        2 
   5   chr5_70273299     AKia    T    C        0      0        2 
   5   chr5_70273299     AOna    T    C        0      0        2 
   5   chr5_70273299     ASom    T    C        0      0        2 
   5   chr5_70273299     HCab    T    C        0      0        2 
   5   chr5_70273299     HPrz    T    C        0      0        2 
   5   chr5_70273299     ZBoe    T    C        0      0        2 
   5   chr5_70273299     ZGre    T    C        0      0        2 
   5   chr5_70273299     ZHar    T    C        1      2        2 
   5   chr5_70273299   Sample    T    C        0      0        2 
   5   chr5_70281801     AAsi    T    C        0      0        2 
   5   chr5_70281801     AKia    T    C        0      0        2 
   5   chr5_70281801     AOna    T    C        0      0        2 
   5   chr5_70281801     ASom    T    C        0      0        2 
   5   chr5_70281801     HCab    T    C        1      2        2 
   5   chr5_70281801     HPrz    T    C        0      0        2 
   5   chr5_70281801     ZBoe    T    C        0      0        2 
   5   chr5_70281801     ZGre    T    C        0      0        2 
   5   chr5_70281801     ZHar    T    C        0      0        2 
   5   chr5_70281801   Sample    T    C        0      0        2 
   5   chr5_70284248     AAsi    T    C        0      0        2 
   5   chr5_70284248     AKia    T    C        0      0        2 
   5   chr5_70284248     AOna    T    C        0      0        2 
   5   chr5_70284248     ASom    T    C        0      0        2 
   5   chr5_70284248     HCab    T    C        0      0        2 
   5   chr5_70284248     HPrz    T    C        0      0        2 
   5   chr5_70284248     ZBoe    T    C      0.5      1        2 
   5   chr5_70284248     ZGre    T    C        0      0        2 
   5   chr5_70284248     ZHar    T    C        0      0        2 
   5   chr5_70284248   Sample    T    C        0      0        2 
   5   chr5_70290310     AAsi    A    G        0      0        2 
   5   chr5_70290310     AKia    A    G        0      0        2 
   5   chr5_70290310     AOna    A    G        1      2        2 
   5   chr5_70290310     ASom    A    G        0      0        2 
   5   chr5_70290310     HCab    A    G        0      0        2 
   5   chr5_70290310     HPrz    A    G        0      0        2 
   5   chr5_70290310     ZBoe    A    G        0      0        2 
   5   chr5_70290310     ZGre    A    G        0      0        2 
   5   chr5_70290310     ZHar    A    G        0      0        2 
   5   chr5_70290310   Sample    A    G        0      0        2 
   5   chr5_70298768     AAsi    C    T        0      0        2 
   5   chr5_70298768     AKia    C    T        0      0        2 
   5   chr5_70298768     AOna    C    T        0      0        2 
   5   chr5_70298768     ASom    C    T        0      0        2 
   5   chr5_70298768     HCab    C    T        0      0        2 
   5   chr5_70298768     HPrz    C    T        0      0        2 
   5   chr5_70298768     ZBoe    C    T        0      0        2 
   5   chr5_70298768     ZGre    C    T        1      2        2 
   5   chr5_70298768     ZHar    C    T        0      0        2 
   5   chr5_70298768   Sample    C    T        0      0        2 
   5   chr5_70312884     AAsi    A    G        0      0        2 
   5   chr5_70312884     AKia    A    G        0      0        2 
   5   chr5_70312884     AOna    A    G        0      0        2 
   5   chr5_70312884     ASom    A    G        0      0        2 
   5   chr5_70312884     HCab    A    G        1      2        2 
   5   chr5_70312884     HPrz    A    G        1      2        2 
   5   chr5_70312884     ZBoe    A    G        0      0        2 
   5   chr5_70312884     ZGre    A    G        0      0        2 
   5   chr5_70312884     ZHar    A    G        0      0        2 
   5   chr5_70312884   Sample    A    G        1      2        2 
   5   chr5_70314416     AAsi    T    C        0      0        2 
   5   chr5_70314416     AKia    T    C        1      2        2 
   5   chr5_70314416     AOna    T    C      0.5      1        2 
   5   chr5_70314416     ASom    T    C        0      0        2 
   5   chr5_70314416     HCab    T    C        0      0        2 
   5   chr5_70314416     HPrz    T    C        0      0        2 
   5   chr5_70314416     ZBoe    T    C        0      0        2 
   5   chr5_70314416     ZGre    T    C        0      0        2 
   5   chr5_70314416     ZHar    T    C        0      0        2 
   5   chr5_70314416   Sample    T    C        0      0        2 
   5   chr5_70319409     AAsi    C    T        0      0        2 
   5   chr5_70319409     AKia    C    T        0      0        2 
   5   chr5_70319409     AOna    C    T        0      0        2 
   5   chr5_70319409     ASom    C    T        0      0        2 
   5   chr5_70319409     HCab    C    T        1      2        2 
   5   chr5_70319409     HPrz    C    T        1      2        2 
   5   chr5_70319409     ZBoe    C    T        0      0        2 
   5   chr5_70319409     ZGre    C    T        0      0        2 
   5   chr5_70319409     ZHar    C    T        0      0        2 
   5   chr5_70319409   Sample    C    T        1      2        2 
   5   chr5_70319419     AAsi    A    C        0      0        2 
   5   chr5_70319419     AKia    A    C        0      0        2 
   5   chr5_70319419     AOna    A    C        0      0        2 
   5   chr5_70319419     ASom    A    C        0      0        2 
   5   chr5_70319419     HCab    A    C        0      0        2 
   5   chr5_70319419     HPrz    A    C        0      0        2 
   5   chr5_70319419     ZBoe    A    C        0      0        2 
   5   chr5_70319419     ZGre    A    C        0      0        2 
   5   chr5_70319419     ZHar    A    C        1      2        2 
   5   chr5_70319419   Sample    A    C        0      0        2 
   5   chr5_70321970     AAsi    G    C        1      2        2 
   5   chr5_70321970     AKia    G    C        0      0        2 
   5   chr5_70321970     AOna    G    C        0      0        2 
   5   chr5_70321970     ASom    G    C        1      2        2 
   5   chr5_70321970     HCab    G    C        0      0        2 
   5   chr5_70321970     HPrz    G    C        0      0        2 
   5   chr5_70321970     ZBoe    G    C        0      0        2 
   5   chr5_70321970     ZGre    G    C        0      0        2 
   5   chr5_70321970     ZHar    G    C        0      0        2 
   5   chr5_70321970   Sample    G    C        0      0        2 
   5   chr5_70324021     AAsi    A    G        0      0        2 
   5   chr5_70324021     AKia    A    G        0      0        2 
   5   chr5_70324021     AOna    A    G        0      0        2 
   5   chr5_70324021     ASom    A    G        0      0        2 
   5   chr5_70324021     HCab    A    G        1      2        2 
   5   chr5_70324021     HPrz    A    G        1      2        2 
   5   chr5_70324021     ZBoe    A    G        0      0        2 
   5   chr5_70324021     ZGre    A    G        0      0        2 
   5   chr5_70324021     ZHar    A    G        0      0        2 
   5   chr5_70324021   Sample    A    G        1      2        2 
   5   chr5_70326357     AAsi    T    G        0      0        2 
   5   chr5_70326357     AKia    T    G        0      0        2 
   5   chr5_70326357     AOna    T    G      0.5      1        2 
   5   chr5_70326357     ASom    T    G        0      0        2 
   5   chr5_70326357     HCab    T    G        0      0        2 
   5   chr5_70326357     HPrz    T    G        0      0        2 
   5   chr5_70326357     ZBoe    T    G        0      0        2 
   5   chr5_70326357     ZGre    T    G        0      0        2 
   5   chr5_70326357     ZHar    T    G        0      0        2 
   5   chr5_70326357   Sample    T    G        0      0        2 
   5   chr5_70330660     AAsi    T    A        0      0        2 
   5   chr5_70330660     AKia    T    A        1      2        2 
   5   chr5_70330660     AOna    T    A        0      0        2 
   5   chr5_70330660     ASom    T    A        0      0        2 
   5   chr5_70330660     HCab    T    A        0      0        2 
   5   chr5_70330660     HPrz    T    A        0      0        2 
   5   chr5_70330660     ZBoe    T    A        0      0        2 
   5   chr5_70330660     ZGre    T    A        0      0        2 
   5   chr5_70330660     ZHar    T    A        0      0        2 
   5   chr5_70330660   Sample    T    A        0      0        2 
   5   chr5_70331736     AAsi    C    T        0      0        2 
   5   chr5_70331736     AKia    C    T        0      0        2 
   5   chr5_70331736     AOna    C    T        0      0        2 
   5   chr5_70331736     ASom    C    T        0      0        2 
   5   chr5_70331736     HCab    C    T        1      2        2 
   5   chr5_70331736     HPrz    C    T        1      2        2 
   5   chr5_70331736     ZBoe    C    T        0      0        2 
   5   chr5_70331736     ZGre    C    T        0      0        2 
   5   chr5_70331736     ZHar    C    T        0      0        2 
   5   chr5_70331736   Sample    C    T        1      2        2 
   5   chr5_70331824     AAsi    T    C        0      0        2 
   5   chr5_70331824     AKia    T    C        0      0        2 
   5   chr5_70331824     AOna    T    C        0      0        2 
   5   chr5_70331824     ASom    T    C        0      0        2 
   5   chr5_70331824     HCab    T    C        0      0        2 
   5   chr5_70331824     HPrz    T    C        0      0        2 
   5   chr5_70331824     ZBoe    T    C        1      2        2 
   5   chr5_70331824     ZGre    T    C        0      0        2 
   5   chr5_70331824     ZHar    T    C        0      0        2 
   5   chr5_70331824   Sample    T    C        0      0        2 
   5   chr5_70332763     AAsi    A    G        0      0        2 
   5   chr5_70332763     AKia    A    G      0.5      1        2 
   5   chr5_70332763     AOna    A    G        0      0        2 
   5   chr5_70332763     ASom    A    G        0      0        2 
   5   chr5_70332763     HCab    A    G        0      0        2 
   5   chr5_70332763     HPrz    A    G        0      0        2 
   5   chr5_70332763     ZBoe    A    G        0      0        2 
   5   chr5_70332763     ZGre    A    G        0      0        2 
   5   chr5_70332763     ZHar    A    G        0      0        2 
   5   chr5_70332763   Sample    A    G        0      0        2 
   5   chr5_70352590     AAsi    G    A        0      0        2 
   5   chr5_70352590     AKia    G    A        0      0        2 
   5   chr5_70352590     AOna    G    A        0      0        2 
   5   chr5_70352590     ASom    G    A        0      0        2 
   5   chr5_70352590     HCab    G    A        1      2        2 
   5   chr5_70352590     HPrz    G    A        1      2        2 
   5   chr5_70352590     ZBoe    G    A        0      0        2 
   5   chr5_70352590     ZGre    G    A        0      0        2 
   5   chr5_70352590     ZHar    G    A        0      0        2 
   5   chr5_70352590   Sample    G    A        1      2        2 
   5   chr5_70363674     AAsi    C    T        0      0        2 
   5   chr5_70363674     AKia    C    T        0      0        2 
   5   chr5_70363674     AOna    C    T      0.5      1        2 
   5   chr5_70363674     ASom    C    T        0      0        2 
   5   chr5_70363674     HCab    C    T        1      2        2 
   5   chr5_70363674     HPrz    C    T        1      2        2 
   5   chr5_70363674     ZBoe    C    T        0      0        2 
   5   chr5_70363674     ZGre    C    T        0      0        2 
   5   chr5_70363674     ZHar    C    T        0      0        2 
   5   chr5_70363674   Sample    C    T        1      2        2 
   5   chr5_70368744     AAsi    G    A        0      0        2 
   5   chr5_70368744     AKia    G    A        0      0        2 
   5   chr5_70368744     AOna    G    A        0      0        2 
   5   chr5_70368744     ASom    G    A        0      0        2 
   5   chr5_70368744     HCab    G    A      0.5      1        2 
   5   chr5_70368744     HPrz    G    A        0      0        2 
   5   chr5_70368744     ZBoe    G    A        0      0        2 
   5   chr5_70368744     ZGre    G    A        0      0        2 
   5   chr5_70368744     ZHar    G    A        0      0        2 
   5   chr5_70368744   Sample    G    A        0      0        2 
   5   chr5_70370873     AAsi    T    C        0      0        2 
   5   chr5_70370873     AKia    T    C        0      0        2 
   5   chr5_70370873     AOna    T    C        0      0        2 
   5   chr5_70370873     ASom    T    C        0      0        2 
   5   chr5_70370873     HCab    T    C        1      2        2 
   5   chr5_70370873     HPrz    T    C        1      2        2 
   5   chr5_70370873     ZBoe    T    C        0      0        2 
   5   chr5_70370873     ZGre    T    C        0      0        2 
   5   chr5_70370873     ZHar    T    C        0      0        2 
   5   chr5_70370873   Sample    T    C        1      2        2 
   5   chr5_70372424     AAsi    A    G        1      2        2 
   5   chr5_70372424     AKia    A    G        0      0        2 
   5   chr5_70372424     AOna    A    G        0      0        2 
   5   chr5_70372424     ASom    A    G        1      2        2 
   5   chr5_70372424     HCab    A    G        0      0        2 
   5   chr5_70372424     HPrz    A    G        0      0        2 
   5   chr5_70372424     ZBoe    A    G        0      0        2 
   5   chr5_70372424     ZGre    A    G        0      0        2 
   5   chr5_70372424     ZHar    A    G        0      0        2 
   5   chr5_70372424   Sample    A    G        0      0        2 
   5   chr5_70375155     AAsi    T    C        1      2        2 
   5   chr5_70375155     AKia    T    C        0      0        2 
   5   chr5_70375155     AOna    T    C        0      0        2 
   5   chr5_70375155     ASom    T    C        1      2        2 
   5   chr5_70375155     HCab    T    C        0      0        2 
   5   chr5_70375155     HPrz    T    C        0      0        2 
   5   chr5_70375155     ZBoe    T    C        0      0        2 
   5   chr5_70375155     ZGre    T    C        0      0        2 
   5   chr5_70375155     ZHar    T    C        0      0        2 
   5   chr5_70375155   Sample    T    C        0      0        2 
   5   chr5_70377144     AAsi    T    G        1      2        2 
   5   chr5_70377144     AKia    T    G        0      0        2 
   5   chr5_70377144     AOna    T    G        0      0        2 
   5   chr5_70377144     ASom    T    G        0      0        2 
   5   chr5_70377144     HCab    T    G        0      0        2 
   5   chr5_70377144     HPrz    T    G        0      0        2 
   5   chr5_70377144     ZBoe    T    G        0      0        2 
   5   chr5_70377144     ZGre    T    G        0      0        2 
   5   chr5_70377144     ZHar    T    G        0      0        2 
   5   chr5_70377144   Sample    T    G        0      0        2 
   5   chr5_70378166     AAsi    T    G        0      0        2 
   5   chr5_70378166     AKia    T    G        0      0        2 
   5   chr5_70378166     AOna    T    G        0      0        2 
   5   chr5_70378166     ASom    T    G        0      0        2 
   5   chr5_70378166     HCab    T    G      0.5      1        2 
   5   chr5_70378166     HPrz    T    G      0.5      1        2 
   5   chr5_70378166     ZBoe    T    G        0      0        2 
   5   chr5_70378166     ZGre    T    G        0      0        2 
   5   chr5_70378166     ZHar    T    G        0      0        2 
   5   chr5_70378166   Sample    T    G        1      2        2 
   5   chr5_70378893     AAsi    C    A        1      2        2 
   5   chr5_70378893     AKia    C    A        1      2        2 
   5   chr5_70378893     AOna    C    A        1      2        2 
   5   chr5_70378893     ASom    C    A        1      2        2 
   5   chr5_70378893     HCab    C    A        0      0        2 
   5   chr5_70378893     HPrz    C    A        0      0        2 
   5   chr5_70378893     ZBoe    C    A        1      2        2 
   5   chr5_70378893     ZGre    C    A        0      0        2 
   5   chr5_70378893     ZHar    C    A        0      0        2 
   5   chr5_70378893   Sample    C    A        0      0        2 
   5   chr5_70380185     AAsi    G    A        0      0        2 
   5   chr5_70380185     AKia    G    A        0      0        2 
   5   chr5_70380185     AOna    G    A      0.5      1        2 
   5   chr5_70380185     ASom    G    A        0      0        2 
   5   chr5_70380185     HCab    G    A        0      0        2 
   5   chr5_70380185     HPrz    G    A        0      0        2 
   5   chr5_70380185     ZBoe    G    A        0      0        2 
   5   chr5_70380185     ZGre    G    A        0      0        2 
   5   chr5_70380185     ZHar    G    A        0      0        2 
   5   chr5_70380185   Sample    G    A        0      0        2 
   5   chr5_70380469     AAsi    G    T        1      2        2 
   5   chr5_70380469     AKia    G    T        1      2        2 
   5   chr5_70380469     AOna    G    T        1      2        2 
   5   chr5_70380469     ASom    G    T        1      2        2 
   5   chr5_70380469     HCab    G    T        0      0        2 
   5   chr5_70380469     HPrz    G    T        0      0        2 
   5   chr5_70380469     ZBoe    G    T        1      2        2 
   5   chr5_70380469     ZGre    G    T        0      0        2 
   5   chr5_70380469     ZHar    G    T        0      0        2 
   5   chr5_70380469   Sample    G    T        0      0        2 
   5   chr5_70387953     AAsi    T    C        1      2        2 
   5   chr5_70387953     AKia    T    C        0      0        2 
   5   chr5_70387953     AOna    T    C        0      0        2 
   5   chr5_70387953     ASom    T    C        1      2        2 
   5   chr5_70387953     HCab    T    C        0      0        2 
   5   chr5_70387953     HPrz    T    C        0      0        2 
   5   chr5_70387953     ZBoe    T    C        0      0        2 
   5   chr5_70387953     ZGre    T    C        0      0        2 
   5   chr5_70387953     ZHar    T    C        0      0        2 
   5   chr5_70387953   Sample    T    C        0      0        2 
   5   chr5_70389626     AAsi    G    A        0      0        2 
   5   chr5_70389626     AKia    G    A        1      2        2 
   5   chr5_70389626     AOna    G    A      0.5      1        2 
   5   chr5_70389626     ASom    G    A        0      0        2 
   5   chr5_70389626     HCab    G    A        0      0        2 
   5   chr5_70389626     HPrz    G    A        0      0        2 
   5   chr5_70389626     ZBoe    G    A        0      0        2 
   5   chr5_70389626     ZGre    G    A        1      2        2 
   5   chr5_70389626     ZHar    G    A        1      2        2 
   5   chr5_70389626   Sample    G    A        0      0        2 
   5   chr5_70390224     AAsi    G    A        0      0        2 
   5   chr5_70390224     AKia    G    A        0      0        2 
   5   chr5_70390224     AOna    G    A        0      0        2 
   5   chr5_70390224     ASom    G    A        0      0        2 
   5   chr5_70390224     HCab    G    A        0      0        2 
   5   chr5_70390224     HPrz    G    A        0      0        2 
   5   chr5_70390224     ZBoe    G    A        0      0        2 
   5   chr5_70390224     ZGre    G    A        0      0        2 
   5   chr5_70390224     ZHar    G    A        1      2        2 
   5   chr5_70390224   Sample    G    A        0      0        2 
   5   chr5_70393083     AAsi    T    C        0      0        2 
   5   chr5_70393083     AKia    T    C        0      0        2 
   5   chr5_70393083     AOna    T    C        0      0        2 
   5   chr5_70393083     ASom    T    C        1      2        2 
   5   chr5_70393083     HCab    T    C        0      0        2 
   5   chr5_70393083     HPrz    T    C        0      0        2 
   5   chr5_70393083     ZBoe    T    C        0      0        2 
   5   chr5_70393083     ZGre    T    C        0      0        2 
   5   chr5_70393083     ZHar    T    C        0      0        2 
   5   chr5_70393083   Sample    T    C        0      0        2 
   5   chr5_70393233     AAsi    T    C        0      0        2 
   5   chr5_70393233     AKia    T    C        0      0        2 
   5   chr5_70393233     AOna    T    C        0      0        2 
   5   chr5_70393233     ASom    T    C        0      0        2 
   5   chr5_70393233     HCab    T    C        0      0        2 
   5   chr5_70393233     HPrz    T    C        0      0        2 
   5   chr5_70393233     ZBoe    T    C        0      0        2 
   5   chr5_70393233     ZGre    T    C      0.5      1        2 
   5   chr5_70393233     ZHar    T    C        0      0        2 
   5   chr5_70393233   Sample    T    C        0      0        2 
   5   chr5_70394095     AAsi    G    A        0      0        2 
   5   chr5_70394095     AKia    G    A        0      0        2 
   5   chr5_70394095     AOna    G    A        0      0        2 
   5   chr5_70394095     ASom    G    A        0      0        2 
   5   chr5_70394095     HCab    G    A      0.5      1        2 
   5   chr5_70394095     HPrz    G    A      0.5      1        2 
   5   chr5_70394095     ZBoe    G    A        0      0        2 
   5   chr5_70394095     ZGre    G    A        0      0        2 
   5   chr5_70394095     ZHar    G    A        0      0        2 
   5   chr5_70394095   Sample    G    A        1      2        2 
   5   chr5_70395632     AAsi    C    G        0      0        2 
   5   chr5_70395632     AKia    C    G        1      2        2 
   5   chr5_70395632     AOna    C    G        0      0        2 
   5   chr5_70395632     ASom    C    G        0      0        2 
   5   chr5_70395632     HCab    C    G        0      0        2 
   5   chr5_70395632     HPrz    C    G        0      0        2 
   5   chr5_70395632     ZBoe    C    G        0      0        2 
   5   chr5_70395632     ZGre    C    G        0      0        2 
   5   chr5_70395632     ZHar    C    G        0      0        2 
   5   chr5_70395632   Sample    C    G        0      0        2 
   5   chr5_70396659     AAsi    G    C        0      0        2 
   5   chr5_70396659     AKia    G    C        0      0        2 
   5   chr5_70396659     AOna    G    C      0.5      1        2 
   5   chr5_70396659     ASom    G    C        0      0        2 
   5   chr5_70396659     HCab    G    C        0      0        2 
   5   chr5_70396659     HPrz    G    C        0      0        2 
   5   chr5_70396659     ZBoe    G    C        0      0        2 
   5   chr5_70396659     ZGre    G    C        0      0        2 
   5   chr5_70396659     ZHar    G    C        0      0        2 
   5   chr5_70396659   Sample    G    C        0      0        2 
   5   chr5_70398789     AAsi    A    G        1      2        2 
   5   chr5_70398789     AKia    A    G        0      0        2 
   5   chr5_70398789     AOna    A    G        0      0        2 
   5   chr5_70398789     ASom    A    G        1      2        2 
   5   chr5_70398789     HCab    A    G        0      0        2 
   5   chr5_70398789     HPrz    A    G        0      0        2 
   5   chr5_70398789     ZBoe    A    G        0      0        2 
   5   chr5_70398789     ZGre    A    G        0      0        2 
   5   chr5_70398789     ZHar    A    G        0      0        2 
   5   chr5_70398789   Sample    A    G        0      0        2 
   5   chr5_70401094     AAsi    T    G        0      0        2 
   5   chr5_70401094     AKia    T    G        0      0        2 
   5   chr5_70401094     AOna    T    G      0.5      1        2 
   5   chr5_70401094     ASom    T    G        0      0        2 
   5   chr5_70401094     HCab    T    G        0      0        2 
   5   chr5_70401094     HPrz    T    G        0      0        2 
   5   chr5_70401094     ZBoe    T    G        0      0        2 
   5   chr5_70401094     ZGre    T    G        0      0        2 
   5   chr5_70401094     ZHar    T    G        0      0        2 
   5   chr5_70401094   Sample    T    G        0      0        2 
   5   chr5_70403871     AAsi    T    C        0      0        2 
   5   chr5_70403871     AKia    T    C        0      0        2 
   5   chr5_70403871     AOna    T    C      0.5      1        2 
   5   chr5_70403871     ASom    T    C        0      0        2 
   5   chr5_70403871     HCab    T    C        0      0        2 
   5   chr5_70403871     HPrz    T    C        0      0        2 
   5   chr5_70403871     ZBoe    T    C        0      0        2 
   5   chr5_70403871     ZGre    T    C        0      0        2 
   5   chr5_70403871     ZHar    T    C        0      0        2 
   5   chr5_70403871   Sample    T    C        0      0        2 
   5   chr5_70414023     AAsi    C    T        0      0        2 
   5   chr5_70414023     AKia    C    T        0      0        2 
   5   chr5_70414023     AOna    C    T        0      0        2 
   5   chr5_70414023     ASom    C    T        0      0        2 
   5   chr5_70414023     HCab    C    T        1      2        2 
   5   chr5_70414023     HPrz    C    T        1      2        2 
   5   chr5_70414023     ZBoe    C    T        0      0        2 
   5   chr5_70414023     ZGre    C    T        0      0        2 
   5   chr5_70414023     ZHar    C    T        0      0        2 
   5   chr5_70414023   Sample    C    T        1      2        2 
   5   chr5_70423889     AAsi    A    G        0      0        2 
   5   chr5_70423889     AKia    A    G        0      0        2 
   5   chr5_70423889     AOna    A    G        0      0        2 
   5   chr5_70423889     ASom    A    G        0      0        2 
   5   chr5_70423889     HCab    A    G        0      0        2 
   5   chr5_70423889     HPrz    A    G        0      0        2 
   5   chr5_70423889     ZBoe    A    G      0.5      1        2 
   5   chr5_70423889     ZGre    A    G        0      0        2 
   5   chr5_70423889     ZHar    A    G        0      0        2 
   5   chr5_70423889   Sample    A    G        0      0        2 
   5   chr5_70431693     AAsi    G    T        0      0        2 
   5   chr5_70431693     AKia    G    T        0      0        2 
   5   chr5_70431693     AOna    G    T        0      0        2 
   5   chr5_70431693     ASom    G    T        1      2        2 
   5   chr5_70431693     HCab    G    T        0      0        2 
   5   chr5_70431693     HPrz    G    T        0      0        2 
   5   chr5_70431693     ZBoe    G    T        0      0        2 
   5   chr5_70431693     ZGre    G    T        0      0        2 
   5   chr5_70431693     ZHar    G    T        0      0        2 
   5   chr5_70431693   Sample    G    T        0      0        2 
   5   chr5_70433808     AAsi    A    G        0      0        2 
   5   chr5_70433808     AKia    A    G        0      0        2 
   5   chr5_70433808     AOna    A    G        0      0        2 
   5   chr5_70433808     ASom    A    G        0      0        2 
   5   chr5_70433808     HCab    A    G      0.5      1        2 
   5   chr5_70433808     HPrz    A    G        1      2        2 
   5   chr5_70433808     ZBoe    A    G        0      0        2 
   5   chr5_70433808     ZGre    A    G        0      0        2 
   5   chr5_70433808     ZHar    A    G        0      0        2 
   5   chr5_70433808   Sample    A    G        1      2        2 
   5   chr5_70435004     AAsi    G    T        0      0        2 
   5   chr5_70435004     AKia    G    T        0      0        2 
   5   chr5_70435004     AOna    G    T        0      0        2 
   5   chr5_70435004     ASom    G    T        0      0        2 
   5   chr5_70435004     HCab    G    T        0      0        2 
   5   chr5_70435004     HPrz    G    T        0      0        2 
   5   chr5_70435004     ZBoe    G    T        1      2        2 
   5   chr5_70435004     ZGre    G    T        1      2        2 
   5   chr5_70435004     ZHar    G    T        1      2        2 
   5   chr5_70435004   Sample    G    T        0      0        2 
   5   chr5_70436749     AAsi    C    G        0      0        2 
   5   chr5_70436749     AKia    C    G        0      0        2 
   5   chr5_70436749     AOna    C    G      0.5      1        2 
   5   chr5_70436749     ASom    C    G        0      0        2 
   5   chr5_70436749     HCab    C    G        0      0        2 
   5   chr5_70436749     HPrz    C    G        0      0        2 
   5   chr5_70436749     ZBoe    C    G        0      0        2 
   5   chr5_70436749     ZGre    C    G        0      0        2 
   5   chr5_70436749     ZHar    C    G        0      0        2 
   5   chr5_70436749   Sample    C    G        0      0        2 
   5   chr5_70438749     AAsi    G    C        0      0        2 
   5   chr5_70438749     AKia    G    C        0      0        2 
   5   chr5_70438749     AOna    G    C        0      0        2 
   5   chr5_70438749     ASom    G    C        0      0        2 
   5   chr5_70438749     HCab    G    C        1      2        2 
   5   chr5_70438749     HPrz    G    C        1      2        2 
   5   chr5_70438749     ZBoe    G    C        0      0        2 
   5   chr5_70438749     ZGre    G    C        0      0        2 
   5   chr5_70438749     ZHar    G    C        0      0        2 
   5   chr5_70438749   Sample    G    C        1      2        2 
   5   chr5_70438750     AAsi    A    G        0      0        2 
   5   chr5_70438750     AKia    A    G        0      0        2 
   5   chr5_70438750     AOna    A    G        0      0        2 
   5   chr5_70438750     ASom    A    G        0      0        2 
   5   chr5_70438750     HCab    A    G        0      0        2 
   5   chr5_70438750     HPrz    A    G        0      0        2 
   5   chr5_70438750     ZBoe    A    G        0      0        2 
   5   chr5_70438750     ZGre    A    G      0.5      1        2 
   5   chr5_70438750     ZHar    A    G        0      0        2 
   5   chr5_70438750   Sample    A    G        0      0        2 
   5   chr5_70445568     AAsi    G    A        0      0        2 
   5   chr5_70445568     AKia    G    A        0      0        2 
   5   chr5_70445568     AOna    G    A        0      0        2 
   5   chr5_70445568     ASom    G    A        0      0        2 
   5   chr5_70445568     HCab    G    A        1      2        2 
   5   chr5_70445568     HPrz    G    A        1      2        2 
   5   chr5_70445568     ZBoe    G    A        0      0        2 
   5   chr5_70445568     ZGre    G    A        0      0        2 
   5   chr5_70445568     ZHar    G    A        0      0        2 
   5   chr5_70445568   Sample    G    A        1      2        2 
   5   chr5_70445966     AAsi    G    A        1      2        2 
   5   chr5_70445966     AKia    G    A        0      0        2 
   5   chr5_70445966     AOna    G    A        0      0        2 
   5   chr5_70445966     ASom    G    A        1      2        2 
   5   chr5_70445966     HCab    G    A        0      0        2 
   5   chr5_70445966     HPrz    G    A        0      0        2 
   5   chr5_70445966     ZBoe    G    A        0      0        2 
   5   chr5_70445966     ZGre    G    A        0      0        2 
   5   chr5_70445966     ZHar    G    A        0      0        2 
   5   chr5_70445966   Sample    G    A        0      0        2 
   5   chr5_70446812     AAsi    T    A        1      2        2 
   5   chr5_70446812     AKia    T    A        0      0        2 
   5   chr5_70446812     AOna    T    A        0      0        2 
   5   chr5_70446812     ASom    T    A        1      2        2 
   5   chr5_70446812     HCab    T    A        0      0        2 
   5   chr5_70446812     HPrz    T    A        0      0        2 
   5   chr5_70446812     ZBoe    T    A        0      0        2 
   5   chr5_70446812     ZGre    T    A        0      0        2 
   5   chr5_70446812     ZHar    T    A        0      0        2 
   5   chr5_70446812   Sample    T    A        0      0        2 
   5   chr5_70448973     AAsi    C    G        0      0        2 
   5   chr5_70448973     AKia    C    G        0      0        2 
   5   chr5_70448973     AOna    C    G        0      0        2 
   5   chr5_70448973     ASom    C    G        0      0        2 
   5   chr5_70448973     HCab    C    G        0      0        2 
   5   chr5_70448973     HPrz    C    G        0      0        2 
   5   chr5_70448973     ZBoe    C    G        0      0        2 
   5   chr5_70448973     ZGre    C    G      0.5      1        2 
   5   chr5_70448973     ZHar    C    G        0      0        2 
   5   chr5_70448973   Sample    C    G        0      0        2 
   5   chr5_70449628     AAsi    A    G        0      0        2 
   5   chr5_70449628     AKia    A    G        0      0        2 
   5   chr5_70449628     AOna    A    G        0      0        2 
   5   chr5_70449628     ASom    A    G        0      0        2 
   5   chr5_70449628     HCab    A    G        0      0        2 
   5   chr5_70449628     HPrz    A    G        0      0        2 
   5   chr5_70449628     ZBoe    A    G      0.5      1        2 
   5   chr5_70449628     ZGre    A    G        0      0        2 
   5   chr5_70449628     ZHar    A    G        0      0        2 
   5   chr5_70449628   Sample    A    G        0      0        2 
   5   chr5_70452366     AAsi    C    T        0      0        2 
   5   chr5_70452366     AKia    C    T        0      0        2 
   5   chr5_70452366     AOna    C    T        0      0        2 
   5   chr5_70452366     ASom    C    T        0      0        2 
   5   chr5_70452366     HCab    C    T        0      0        2 
   5   chr5_70452366     HPrz    C    T        0      0        2 
   5   chr5_70452366     ZBoe    C    T        1      2        2 
   5   chr5_70452366     ZGre    C    T        1      2        2 
   5   chr5_70452366     ZHar    C    T        1      2        2 
   5   chr5_70452366   Sample    C    T        0      0        2 
   5   chr5_70452719     AAsi    T    C        0      0        2 
   5   chr5_70452719     AKia    T    C        0      0        2 
   5   chr5_70452719     AOna    T    C        0      0        2 
   5   chr5_70452719     ASom    T    C        1      2        2 
   5   chr5_70452719     HCab    T    C        0      0        2 
   5   chr5_70452719     HPrz    T    C        0      0        2 
   5   chr5_70452719     ZBoe    T    C        0      0        2 
   5   chr5_70452719     ZGre    T    C        0      0        2 
   5   chr5_70452719     ZHar    T    C        0      0        2 
   5   chr5_70452719   Sample    T    C        0      0        2 
   5   chr5_70460349     AAsi    T    G        0      0        2 
   5   chr5_70460349     AKia    T    G        1      2        2 
   5   chr5_70460349     AOna    T    G        0      0        2 
   5   chr5_70460349     ASom    T    G        0      0        2 
   5   chr5_70460349     HCab    T    G        0      0        2 
   5   chr5_70460349     HPrz    T    G        0      0        2 
   5   chr5_70460349     ZBoe    T    G        0      0        2 
   5   chr5_70460349     ZGre    T    G        0      0        2 
   5   chr5_70460349     ZHar    T    G        0      0        2 
   5   chr5_70460349   Sample    T    G        0      0        2 
   5   chr5_70463831     AAsi    A    G        0      0        2 
   5   chr5_70463831     AKia    A    G        0      0        2 
   5   chr5_70463831     AOna    A    G      0.5      1        2 
   5   chr5_70463831     ASom    A    G        0      0        2 
   5   chr5_70463831     HCab    A    G        0      0        2 
   5   chr5_70463831     HPrz    A    G        0      0        2 
   5   chr5_70463831     ZBoe    A    G        0      0        2 
   5   chr5_70463831     ZGre    A    G        0      0        2 
   5   chr5_70463831     ZHar    A    G        0      0        2 
   5   chr5_70463831   Sample    A    G        0      0        2 
   5   chr5_70481941     AAsi    T    C        0      0        2 
   5   chr5_70481941     AKia    T    C        0      0        2 
   5   chr5_70481941     AOna    T    C        0      0        2 
   5   chr5_70481941     ASom    T    C        0      0        2 
   5   chr5_70481941     HCab    T    C        1      2        2 
   5   chr5_70481941     HPrz    T    C        1      2        2 
   5   chr5_70481941     ZBoe    T    C        0      0        2 
   5   chr5_70481941     ZGre    T    C        0      0        2 
   5   chr5_70481941     ZHar    T    C        0      0        2 
   5   chr5_70481941   Sample    T    C        1      2        2 
   5   chr5_70487007     AAsi    C    G        0      0        2 
   5   chr5_70487007     AKia    C    G        0      0        2 
   5   chr5_70487007     AOna    C    G        0      0        2 
   5   chr5_70487007     ASom    C    G        1      2        2 
   5   chr5_70487007     HCab    C    G        0      0        2 
   5   chr5_70487007     HPrz    C    G        0      0        2 
   5   chr5_70487007     ZBoe    C    G        0      0        2 
   5   chr5_70487007     ZGre    C    G        0      0        2 
   5   chr5_70487007     ZHar    C    G        0      0        2 
   5   chr5_70487007   Sample    C    G        0      0        2 
   5   chr5_70490462     AAsi    T    C        0      0        2 
   5   chr5_70490462     AKia    T    C        0      0        2 
   5   chr5_70490462     AOna    T    C        0      0        2 
   5   chr5_70490462     ASom    T    C        0      0        2 
   5   chr5_70490462     HCab    T    C        1      2        2 
   5   chr5_70490462     HPrz    T    C        1      2        2 
   5   chr5_70490462     ZBoe    T    C        0      0        2 
   5   chr5_70490462     ZGre    T    C        0      0        2 
   5   chr5_70490462     ZHar    T    C        0      0        2 
   5   chr5_70490462   Sample    T    C        1      2        2 
   5   chr5_70500823     AAsi    C    T        0      0        2 
   5   chr5_70500823     AKia    C    T        0      0        2 
   5   chr5_70500823     AOna    C    T        0      0        2 
   5   chr5_70500823     ASom    C    T        0      0        2 
   5   chr5_70500823     HCab    C    T        1      2        2 
   5   chr5_70500823     HPrz    C    T        1      2        2 
   5   chr5_70500823     ZBoe    C    T        0      0        2 
   5   chr5_70500823     ZGre    C    T        0      0        2 
   5   chr5_70500823     ZHar    C    T        0      0        2 
   5   chr5_70500823   Sample    C    T        1      2        2 
   5   chr5_70501895     AAsi    G    A        0      0        2 
   5   chr5_70501895     AKia    G    A        1      2        2 
   5   chr5_70501895     AOna    G    A        0      0        2 
   5   chr5_70501895     ASom    G    A        0      0        2 
   5   chr5_70501895     HCab    G    A        0      0        2 
   5   chr5_70501895     HPrz    G    A        0      0        2 
   5   chr5_70501895     ZBoe    G    A        0      0        2 
   5   chr5_70501895     ZGre    G    A        0      0        2 
   5   chr5_70501895     ZHar    G    A        0      0        2 
   5   chr5_70501895   Sample    G    A        0      0        2 
   5   chr5_70502153     AAsi    A    G        0      0        2 
   5   chr5_70502153     AKia    A    G        0      0        2 
   5   chr5_70502153     AOna    A    G        0      0        2 
   5   chr5_70502153     ASom    A    G        0      0        2 
   5   chr5_70502153     HCab    A    G        0      0        2 
   5   chr5_70502153     HPrz    A    G        0      0        2 
   5   chr5_70502153     ZBoe    A    G        0      0        2 
   5   chr5_70502153     ZGre    A    G        1      2        2 
   5   chr5_70502153     ZHar    A    G        0      0        2 
   5   chr5_70502153   Sample    A    G        0      0        2 
   5   chr5_70510441     AAsi    G    A        0      0        2 
   5   chr5_70510441     AKia    G    A        0      0        2 
   5   chr5_70510441     AOna    G    A        0      0        2 
   5   chr5_70510441     ASom    G    A        0      0        2 
   5   chr5_70510441     HCab    G    A        1      2        2 
   5   chr5_70510441     HPrz    G    A        1      2        2 
   5   chr5_70510441     ZBoe    G    A        0      0        2 
   5   chr5_70510441     ZGre    G    A        0      0        2 
   5   chr5_70510441     ZHar    G    A        0      0        2 
   5   chr5_70510441   Sample    G    A        1      2        2 
   5   chr5_70511645     AAsi    T    C        0      0        2 
   5   chr5_70511645     AKia    T    C        0      0        2 
   5   chr5_70511645     AOna    T    C        0      0        2 
   5   chr5_70511645     ASom    T    C        0      0        2 
   5   chr5_70511645     HCab    T    C        0      0        2 
   5   chr5_70511645     HPrz    T    C        0      0        2 
   5   chr5_70511645     ZBoe    T    C        0      0        2 
   5   chr5_70511645     ZGre    T    C        1      2        2 
   5   chr5_70511645     ZHar    T    C        0      0        2 
   5   chr5_70511645   Sample    T    C        0      0        2 
   5   chr5_70513973     AAsi    T    C        0      0        2 
   5   chr5_70513973     AKia    T    C        0      0        2 
   5   chr5_70513973     AOna    T    C        0      0        2 
   5   chr5_70513973     ASom    T    C        0      0        2 
   5   chr5_70513973     HCab    T    C        1      2        2 
   5   chr5_70513973     HPrz    T    C        1      2        2 
   5   chr5_70513973     ZBoe    T    C        0      0        2 
   5   chr5_70513973     ZGre    T    C        0      0        2 
   5   chr5_70513973     ZHar    T    C        0      0        2 
   5   chr5_70513973   Sample    T    C        1      2        2 
   5   chr5_70516526     AAsi    G    A        0      0        2 
   5   chr5_70516526     AKia    G    A        0      0        2 
   5   chr5_70516526     AOna    G    A        0      0        2 
   5   chr5_70516526     ASom    G    A        0      0        2 
   5   chr5_70516526     HCab    G    A      0.5      1        2 
   5   chr5_70516526     HPrz    G    A        1      2        2 
   5   chr5_70516526     ZBoe    G    A        0      0        2 
   5   chr5_70516526     ZGre    G    A        0      0        2 
   5   chr5_70516526     ZHar    G    A        0      0        2 
   5   chr5_70516526   Sample    G    A        1      2        2 
   5   chr5_70517376     AAsi    G    A        0      0        2 
   5   chr5_70517376     AKia    G    A        0      0        2 
   5   chr5_70517376     AOna    G    A        0      0        2 
   5   chr5_70517376     ASom    G    A        0      0        2 
   5   chr5_70517376     HCab    G    A        0      0        2 
   5   chr5_70517376     HPrz    G    A        0      0        2 
   5   chr5_70517376     ZBoe    G    A        1      2        2 
   5   chr5_70517376     ZGre    G    A        0      0        2 
   5   chr5_70517376     ZHar    G    A        0      0        2 
   5   chr5_70517376   Sample    G    A        0      0        2 
   5   chr5_70517818     AAsi    G    A        0      0        2 
   5   chr5_70517818     AKia    G    A        0      0        2 
   5   chr5_70517818     AOna    G    A        0      0        2 
   5   chr5_70517818     ASom    G    A        0      0        2 
   5   chr5_70517818     HCab    G    A        1      2        2 
   5   chr5_70517818     HPrz    G    A        1      2        2 
   5   chr5_70517818     ZBoe    G    A        0      0        2 
   5   chr5_70517818     ZGre    G    A        0      0        2 
   5   chr5_70517818     ZHar    G    A        0      0        2 
   5   chr5_70517818   Sample    G    A        1      2        2 
   5   chr5_70519268     AAsi    A    G        0      0        2 
   5   chr5_70519268     AKia    A    G        1      2        2 
   5   chr5_70519268     AOna    A    G        0      0        2 
   5   chr5_70519268     ASom    A    G        0      0        2 
   5   chr5_70519268     HCab    A    G        0      0        2 
   5   chr5_70519268     HPrz    A    G        0      0        2 
   5   chr5_70519268     ZBoe    A    G        0      0        2 
   5   chr5_70519268     ZGre    A    G        0      0        2 
   5   chr5_70519268     ZHar    A    G        0      0        2 
   5   chr5_70519268   Sample    A    G        0      0        2 
   5   chr5_70528426     AAsi    C    T        0      0        2 
   5   chr5_70528426     AKia    C    T        0      0        2 
   5   chr5_70528426     AOna    C    T        0      0        2 
   5   chr5_70528426     ASom    C    T        0      0        2 
   5   chr5_70528426     HCab    C    T        1      2        2 
   5   chr5_70528426     HPrz    C    T        1      2        2 
   5   chr5_70528426     ZBoe    C    T        0      0        2 
   5   chr5_70528426     ZGre    C    T        0      0        2 
   5   chr5_70528426     ZHar    C    T        0      0        2 
   5   chr5_70528426   Sample    C    T        1      2        2 
   5   chr5_70533126     AAsi    C    G        0      0        2 
   5   chr5_70533126     AKia    C    G        0      0        2 
   5   chr5_70533126     AOna    C    G        0      0        2 
   5   chr5_70533126     ASom    C    G        0      0        2 
   5   chr5_70533126     HCab    C    G        0      0        2 
   5   chr5_70533126     HPrz    C    G        0      0        2 
   5   chr5_70533126     ZBoe    C    G      0.5      1        2 
   5   chr5_70533126     ZGre    C    G        0      0        2 
   5   chr5_70533126     ZHar    C    G        0      0        2 
   5   chr5_70533126   Sample    C    G        0      0        2 
   5   chr5_70534979     AAsi    A    G        0      0        2 
   5   chr5_70534979     AKia    A    G        0      0        2 
   5   chr5_70534979     AOna    A    G        0      0        2 
   5   chr5_70534979     ASom    A    G        0      0        2 
   5   chr5_70534979     HCab    A    G        0      0        2 
   5   chr5_70534979     HPrz    A    G        0      0        2 
   5   chr5_70534979     ZBoe    A    G      0.5      1        2 
   5   chr5_70534979     ZGre    A    G        0      0        2 
   5   chr5_70534979     ZHar    A    G        0      0        2 
   5   chr5_70534979   Sample    A    G        0      0        2 
   5   chr5_70535133     AAsi    T    C        0      0        2 
   5   chr5_70535133     AKia    T    C        0      0        2 
   5   chr5_70535133     AOna    T    C      0.5      1        2 
   5   chr5_70535133     ASom    T    C        0      0        2 
   5   chr5_70535133     HCab    T    C        0      0        2 
   5   chr5_70535133     HPrz    T    C        0      0        2 
   5   chr5_70535133     ZBoe    T    C        0      0        2 
   5   chr5_70535133     ZGre    T    C        0      0        2 
   5   chr5_70535133     ZHar    T    C        0      0        2 
   5   chr5_70535133   Sample    T    C        0      0        2 
   5   chr5_70536779     AAsi    G    A        0      0        2 
   5   chr5_70536779     AKia    G    A        0      0        2 
   5   chr5_70536779     AOna    G    A        0      0        2 
   5   chr5_70536779     ASom    G    A        0      0        2 
   5   chr5_70536779     HCab    G    A        0      0        2 
   5   chr5_70536779     HPrz    G    A        0      0        2 
   5   chr5_70536779     ZBoe    G    A        0      0        2 
   5   chr5_70536779     ZGre    G    A        1      2        2 
   5   chr5_70536779     ZHar    G    A        0      0        2 
   5   chr5_70536779   Sample    G    A        0      0        2 
   5   chr5_70537094     AAsi    T    C      0.5      1        2 
   5   chr5_70537094     AKia    T    C        0      0        2 
   5   chr5_70537094     AOna    T    C        0      0        2 
   5   chr5_70537094     ASom    T    C        0      0        2 
   5   chr5_70537094     HCab    T    C        0      0        2 
   5   chr5_70537094     HPrz    T    C        0      0        2 
   5   chr5_70537094     ZBoe    T    C        0      0        2 
   5   chr5_70537094     ZGre    T    C        0      0        2 
   5   chr5_70537094     ZHar    T    C        0      0        2 
   5   chr5_70537094   Sample    T    C        0      0        2 
   5   chr5_70550490     AAsi    G    A        0      0        2 
   5   chr5_70550490     AKia    G    A        0      0        2 
   5   chr5_70550490     AOna    G    A      0.5      1        2 
   5   chr5_70550490     ASom    G    A        0      0        2 
   5   chr5_70550490     HCab    G    A        0      0        2 
   5   chr5_70550490     HPrz    G    A        0      0        2 
   5   chr5_70550490     ZBoe    G    A        0      0        2 
   5   chr5_70550490     ZGre    G    A        0      0        2 
   5   chr5_70550490     ZHar    G    A        0      0        2 
   5   chr5_70550490   Sample    G    A        0      0        2 
   5   chr5_70550847     AAsi    G    T        0      0        2 
   5   chr5_70550847     AKia    G    T        0      0        2 
   5   chr5_70550847     AOna    G    T      0.5      1        2 
   5   chr5_70550847     ASom    G    T        0      0        2 
   5   chr5_70550847     HCab    G    T        0      0        2 
   5   chr5_70550847     HPrz    G    T        0      0        2 
   5   chr5_70550847     ZBoe    G    T        0      0        2 
   5   chr5_70550847     ZGre    G    T        0      0        2 
   5   chr5_70550847     ZHar    G    T        0      0        2 
   5   chr5_70550847   Sample    G    T        0      0        2 
   5   chr5_70555821     AAsi    G    C        0      0        2 
   5   chr5_70555821     AKia    G    C        0      0        2 
   5   chr5_70555821     AOna    G    C        0      0        2 
   5   chr5_70555821     ASom    G    C        0      0        2 
   5   chr5_70555821     HCab    G    C        1      2        2 
   5   chr5_70555821     HPrz    G    C        1      2        2 
   5   chr5_70555821     ZBoe    G    C        0      0        2 
   5   chr5_70555821     ZGre    G    C        0      0        2 
   5   chr5_70555821     ZHar    G    C        0      0        2 
   5   chr5_70555821   Sample    G    C        1      2        2 
   5   chr5_70558004     AAsi    C    T        0      0        2 
   5   chr5_70558004     AKia    C    T        0      0        2 
   5   chr5_70558004     AOna    C    T        0      0        2 
   5   chr5_70558004     ASom    C    T        0      0        2 
   5   chr5_70558004     HCab    C    T        1      2        2 
   5   chr5_70558004     HPrz    C    T        1      2        2 
   5   chr5_70558004     ZBoe    C    T        0      0        2 
   5   chr5_70558004     ZGre    C    T        0      0        2 
   5   chr5_70558004     ZHar    C    T        0      0        2 
   5   chr5_70558004   Sample    C    T        1      2        2 
   5   chr5_70561043     AAsi    C    G        0      0        2 
   5   chr5_70561043     AKia    C    G        0      0        2 
   5   chr5_70561043     AOna    C    G        0      0        2 
   5   chr5_70561043     ASom    C    G        0      0        2 
   5   chr5_70561043     HCab    C    G        1      2        2 
   5   chr5_70561043     HPrz    C    G        1      2        2 
   5   chr5_70561043     ZBoe    C    G        0      0        2 
   5   chr5_70561043     ZGre    C    G        0      0        2 
   5   chr5_70561043     ZHar    C    G        0      0        2 
   5   chr5_70561043   Sample    C    G        1      2        2 
   5   chr5_70561091     AAsi    G    A        0      0        2 
   5   chr5_70561091     AKia    G    A        0      0        2 
   5   chr5_70561091     AOna    G    A        0      0        2 
   5   chr5_70561091     ASom    G    A        0      0        2 
   5   chr5_70561091     HCab    G    A        1      2        2 
   5   chr5_70561091     HPrz    G    A        1      2        2 
   5   chr5_70561091     ZBoe    G    A        0      0        2 
   5   chr5_70561091     ZGre    G    A        0      0        2 
   5   chr5_70561091     ZHar    G    A        0      0        2 
   5   chr5_70561091   Sample    G    A        1      2        2 
   5   chr5_70570498     AAsi    T    C        0      0        2 
   5   chr5_70570498     AKia    T    C        0      0        2 
   5   chr5_70570498     AOna    T    C        0      0        2 
   5   chr5_70570498     ASom    T    C        0      0        2 
   5   chr5_70570498     HCab    T    C        0      0        2 
   5   chr5_70570498     HPrz    T    C      0.5      1        2 
   5   chr5_70570498     ZBoe    T    C        0      0        2 
   5   chr5_70570498     ZGre    T    C        0      0        2 
   5   chr5_70570498     ZHar    T    C        0      0        2 
   5   chr5_70570498   Sample    T    C        0      0        2 
   5   chr5_70571043     AAsi    G    T        0      0        2 
   5   chr5_70571043     AKia    G    T        0      0        2 
   5   chr5_70571043     AOna    G    T        0      0        2 
   5   chr5_70571043     ASom    G    T        0      0        2 
   5   chr5_70571043     HCab    G    T        0      0        2 
   5   chr5_70571043     HPrz    G    T        0      0        2 
   5   chr5_70571043     ZBoe    G    T        0      0        2 
   5   chr5_70571043     ZGre    G    T      0.5      1        2 
   5   chr5_70571043     ZHar    G    T        0      0        2 
   5   chr5_70571043   Sample    G    T        0      0        2 
   5   chr5_70585708     AAsi    A    G        0      0        2 
   5   chr5_70585708     AKia    A    G      0.5      1        2 
   5   chr5_70585708     AOna    A    G        0      0        2 
   5   chr5_70585708     ASom    A    G        0      0        2 
   5   chr5_70585708     HCab    A    G        0      0        2 
   5   chr5_70585708     HPrz    A    G        0      0        2 
   5   chr5_70585708     ZBoe    A    G        0      0        2 
   5   chr5_70585708     ZGre    A    G        0      0        2 
   5   chr5_70585708     ZHar    A    G        0      0        2 
   5   chr5_70585708   Sample    A    G        0      0        2 
   5   chr5_70585746     AAsi    A    G        0      0        2 
   5   chr5_70585746     AKia    A    G        0      0        2 
   5   chr5_70585746     AOna    A    G        0      0        2 
   5   chr5_70585746     ASom    A    G        0      0        2 
   5   chr5_70585746     HCab    A    G        0      0        2 
   5   chr5_70585746     HPrz    A    G      0.5      1        2 
   5   chr5_70585746     ZBoe    A    G        0      0        2 
   5   chr5_70585746     ZGre    A    G        0      0        2 
   5   chr5_70585746     ZHar    A    G        0      0        2 
   5   chr5_70585746   Sample    A    G        0      0        2 
   5   chr5_70600318     AAsi    C    T        0      0        2 
   5   chr5_70600318     AKia    C    T        0      0        2 
   5   chr5_70600318     AOna    C    T        0      0        2 
   5   chr5_70600318     ASom    C    T        0      0        2 
   5   chr5_70600318     HCab    C    T        1      2        2 
   5   chr5_70600318     HPrz    C    T        1      2        2 
   5   chr5_70600318     ZBoe    C    T        0      0        2 
   5   chr5_70600318     ZGre    C    T        0      0        2 
   5   chr5_70600318     ZHar    C    T        0      0        2 
   5   chr5_70600318   Sample    C    T        1      2        2 
   5   chr5_70602223     AAsi    C    T        0      0        2 
   5   chr5_70602223     AKia    C    T        0      0        2 
   5   chr5_70602223     AOna    C    T        1      2        2 
   5   chr5_70602223     ASom    C    T        0      0        2 
   5   chr5_70602223     HCab    C    T        0      0        2 
   5   chr5_70602223     HPrz    C    T        0      0        2 
   5   chr5_70602223     ZBoe    C    T        0      0        2 
   5   chr5_70602223     ZGre    C    T        0      0        2 
   5   chr5_70602223     ZHar    C    T        0      0        2 
   5   chr5_70602223   Sample    C    T        0      0        2 
   5   chr5_70615191     AAsi    C    T        0      0        2 
   5   chr5_70615191     AKia    C    T        0      0        2 
   5   chr5_70615191     AOna    C    T        0      0        2 
   5   chr5_70615191     ASom    C    T        1      2        2 
   5   chr5_70615191     HCab    C    T        0      0        2 
   5   chr5_70615191     HPrz    C    T        0      0        2 
   5   chr5_70615191     ZBoe    C    T        0      0        2 
   5   chr5_70615191     ZGre    C    T        0      0        2 
   5   chr5_70615191     ZHar    C    T        0      0        2 
   5   chr5_70615191   Sample    C    T        0      0        2 
   5   chr5_70623136     AAsi    C    T        0      0        2 
   5   chr5_70623136     AKia    C    T        0      0        2 
   5   chr5_70623136     AOna    C    T        0      0        2 
   5   chr5_70623136     ASom    C    T        0      0        2 
   5   chr5_70623136     HCab    C    T        1      2        2 
   5   chr5_70623136     HPrz    C    T        1      2        2 
   5   chr5_70623136     ZBoe    C    T        0      0        2 
   5   chr5_70623136     ZGre    C    T        0      0        2 
   5   chr5_70623136     ZHar    C    T        0      0        2 
   5   chr5_70623136   Sample    C    T        1      2        2 
   5   chr5_70628884     AAsi    C    A        1      2        2 
   5   chr5_70628884     AKia    C    A        0      0        2 
   5   chr5_70628884     AOna    C    A        0      0        2 
   5   chr5_70628884     ASom    C    A        1      2        2 
   5   chr5_70628884     HCab    C    A        0      0        2 
   5   chr5_70628884     HPrz    C    A        0      0        2 
   5   chr5_70628884     ZBoe    C    A        0      0        2 
   5   chr5_70628884     ZGre    C    A        0      0        2 
   5   chr5_70628884     ZHar    C    A        0      0        2 
   5   chr5_70628884   Sample    C    A        0      0        2 
   5   chr5_70630651     AAsi    T    A        0      0        2 
   5   chr5_70630651     AKia    T    A        0      0        2 
   5   chr5_70630651     AOna    T    A        0      0        2 
   5   chr5_70630651     ASom    T    A        0      0        2 
   5   chr5_70630651     HCab    T    A        1      2        2 
   5   chr5_70630651     HPrz    T    A        1      2        2 
   5   chr5_70630651     ZBoe    T    A        0      0        2 
   5   chr5_70630651     ZGre    T    A        0      0        2 
   5   chr5_70630651     ZHar    T    A        0      0        2 
   5   chr5_70630651   Sample    T    A        1      2        2 
   5   chr5_70632709     AAsi    C    T        0      0        2 
   5   chr5_70632709     AKia    C    T        0      0        2 
   5   chr5_70632709     AOna    C    T        0      0        2 
   5   chr5_70632709     ASom    C    T        0      0        2 
   5   chr5_70632709     HCab    C    T        0      0        2 
   5   chr5_70632709     HPrz    C    T        0      0        2 
   5   chr5_70632709     ZBoe    C    T        0      0        2 
   5   chr5_70632709     ZGre    C    T        0      0        2 
   5   chr5_70632709     ZHar    C    T        1      2        2 
   5   chr5_70632709   Sample    C    T        0      0        2 
   5   chr5_70639080     AAsi    G    A        0      0        2 
   5   chr5_70639080     AKia    G    A        0      0        2 
   5   chr5_70639080     AOna    G    A        0      0        2 
   5   chr5_70639080     ASom    G    A        0      0        2 
   5   chr5_70639080     HCab    G    A        0      0        2 
   5   chr5_70639080     HPrz    G    A        0      0        2 
   5   chr5_70639080     ZBoe    G    A      0.5      1        2 
   5   chr5_70639080     ZGre    G    A        0      0        2 
   5   chr5_70639080     ZHar    G    A        0      0        2 
   5   chr5_70639080   Sample    G    A        0      0        2 
   5   chr5_70643007     AAsi    C    T        0      0        2 
   5   chr5_70643007     AKia    C    T        0      0        2 
   5   chr5_70643007     AOna    C    T        0      0        2 
   5   chr5_70643007     ASom    C    T        0      0        2 
   5   chr5_70643007     HCab    C    T        0      0        2 
   5   chr5_70643007     HPrz    C    T        0      0        2 
   5   chr5_70643007     ZBoe    C    T      0.5      1        2 
   5   chr5_70643007     ZGre    C    T        0      0        2 
   5   chr5_70643007     ZHar    C    T        0      0        2 
   5   chr5_70643007   Sample    C    T        0      0        2 
   5   chr5_70650932     AAsi    A    G        0      0        2 
   5   chr5_70650932     AKia    A    G        0      0        2 
   5   chr5_70650932     AOna    A    G        0      0        2 
   5   chr5_70650932     ASom    A    G        0      0        2 
   5   chr5_70650932     HCab    A    G        0      0        2 
   5   chr5_70650932     HPrz    A    G      0.5      1        2 
   5   chr5_70650932     ZBoe    A    G        0      0        2 
   5   chr5_70650932     ZGre    A    G        0      0        2 
   5   chr5_70650932     ZHar    A    G        0      0        2 
   5   chr5_70650932   Sample    A    G        0      0        2 
   5   chr5_70653089     AAsi    A    G        0      0        2 
   5   chr5_70653089     AKia    A    G        0      0        2 
   5   chr5_70653089     AOna    A    G        0      0        2 
   5   chr5_70653089     ASom    A    G        0      0        2 
   5   chr5_70653089     HCab    A    G        1      2        2 
   5   chr5_70653089     HPrz    A    G        1      2        2 
   5   chr5_70653089     ZBoe    A    G        0      0        2 
   5   chr5_70653089     ZGre    A    G        0      0        2 
   5   chr5_70653089     ZHar    A    G        0      0        2 
   5   chr5_70653089   Sample    A    G        1      2        2 
   5   chr5_70666468     AAsi    C    T        0      0        2 
   5   chr5_70666468     AKia    C    T        0      0        2 
   5   chr5_70666468     AOna    C    T        0      0        2 
   5   chr5_70666468     ASom    C    T        0      0        2 
   5   chr5_70666468     HCab    C    T        0      0        2 
   5   chr5_70666468     HPrz    C    T        0      0        2 
   5   chr5_70666468     ZBoe    C    T      0.5      1        2 
   5   chr5_70666468     ZGre    C    T        0      0        2 
   5   chr5_70666468     ZHar    C    T        0      0        2 
   5   chr5_70666468   Sample    C    T        0      0        2 
   5   chr5_70676734     AAsi    G    T        1      2        2 
   5   chr5_70676734     AKia    G    T        0      0        2 
   5   chr5_70676734     AOna    G    T        0      0        2 
   5   chr5_70676734     ASom    G    T        1      2        2 
   5   chr5_70676734     HCab    G    T        0      0        2 
   5   chr5_70676734     HPrz    G    T        0      0        2 
   5   chr5_70676734     ZBoe    G    T        0      0        2 
   5   chr5_70676734     ZGre    G    T        0      0        2 
   5   chr5_70676734     ZHar    G    T        0      0        2 
   5   chr5_70676734   Sample    G    T        0      0        2 
   5   chr5_70678501     AAsi    T    C        0      0        2 
   5   chr5_70678501     AKia    T    C        1      2        2 
   5   chr5_70678501     AOna    T    C        0      0        2 
   5   chr5_70678501     ASom    T    C        0      0        2 
   5   chr5_70678501     HCab    T    C        0      0        2 
   5   chr5_70678501     HPrz    T    C        0      0        2 
   5   chr5_70678501     ZBoe    T    C        0      0        2 
   5   chr5_70678501     ZGre    T    C        0      0        2 
   5   chr5_70678501     ZHar    T    C        0      0        2 
   5   chr5_70678501   Sample    T    C        0      0        2 
   5   chr5_70683886     AAsi    G    C        0      0        2 
   5   chr5_70683886     AKia    G    C        0      0        2 
   5   chr5_70683886     AOna    G    C        0      0        2 
   5   chr5_70683886     ASom    G    C        0      0        2 
   5   chr5_70683886     HCab    G    C        1      2        2 
   5   chr5_70683886     HPrz    G    C        1      2        2 
   5   chr5_70683886     ZBoe    G    C        0      0        2 
   5   chr5_70683886     ZGre    G    C        0      0        2 
   5   chr5_70683886     ZHar    G    C        0      0        2 
   5   chr5_70683886   Sample    G    C        1      2        2 
   5   chr5_70690766     AAsi    C    G        0      0        2 
   5   chr5_70690766     AKia    C    G        0      0        2 
   5   chr5_70690766     AOna    C    G        0      0        2 
   5   chr5_70690766     ASom    C    G        0      0        2 
   5   chr5_70690766     HCab    C    G      0.5      1        2 
   5   chr5_70690766     HPrz    C    G        0      0        2 
   5   chr5_70690766     ZBoe    C    G        0      0        2 
   5   chr5_70690766     ZGre    C    G        0      0        2 
   5   chr5_70690766     ZHar    C    G        0      0        2 
   5   chr5_70690766   Sample    C    G        0      0        2 
   5   chr5_70696576     AAsi    T    C        0      0        2 
   5   chr5_70696576     AKia    T    C        0      0        2 
   5   chr5_70696576     AOna    T    C        0      0        2 
   5   chr5_70696576     ASom    T    C        0      0        2 
   5   chr5_70696576     HCab    T    C        0      0        2 
   5   chr5_70696576     HPrz    T    C        0      0        2 
   5   chr5_70696576     ZBoe    T    C        0      0        2 
   5   chr5_70696576     ZGre    T    C        0      0        2 
   5   chr5_70696576     ZHar    T    C        1      2        2 
   5   chr5_70696576   Sample    T    C        0      0        2 
   5   chr5_70699237     AAsi    G    A        1      2        2 
   5   chr5_70699237     AKia    G    A        0      0        2 
   5   chr5_70699237     AOna    G    A        1      2        2 
   5   chr5_70699237     ASom    G    A        1      2        2 
   5   chr5_70699237     HCab    G    A        0      0        2 
   5   chr5_70699237     HPrz    G    A        0      0        2 
   5   chr5_70699237     ZBoe    G    A        0      0        2 
   5   chr5_70699237     ZGre    G    A        0      0        2 
   5   chr5_70699237     ZHar    G    A        0      0        2 
   5   chr5_70699237   Sample    G    A        0      0        2 
   5   chr5_70703026     AAsi    G    C      0.5      1        2 
   5   chr5_70703026     AKia    G    C        0      0        2 
   5   chr5_70703026     AOna    G    C        0      0        2 
   5   chr5_70703026     ASom    G    C        0      0        2 
   5   chr5_70703026     HCab    G    C        0      0        2 
   5   chr5_70703026     HPrz    G    C        0      0        2 
   5   chr5_70703026     ZBoe    G    C        0      0        2 
   5   chr5_70703026     ZGre    G    C        0      0        2 
   5   chr5_70703026     ZHar    G    C        0      0        2 
   5   chr5_70703026   Sample    G    C        0      0        2 
   5   chr5_70715484     AAsi    T    G        0      0        2 
   5   chr5_70715484     AKia    T    G        0      0        2 
   5   chr5_70715484     AOna    T    G        0      0        2 
   5   chr5_70715484     ASom    T    G        1      2        2 
   5   chr5_70715484     HCab    T    G        0      0        2 
   5   chr5_70715484     HPrz    T    G        0      0        2 
   5   chr5_70715484     ZBoe    T    G        0      0        2 
   5   chr5_70715484     ZGre    T    G        0      0        2 
   5   chr5_70715484     ZHar    T    G        0      0        2 
   5   chr5_70715484   Sample    T    G        0      0        2 
   5   chr5_70716216     AAsi    G    C      0.5      1        2 
   5   chr5_70716216     AKia    G    C        0      0        2 
   5   chr5_70716216     AOna    G    C        0      0        2 
   5   chr5_70716216     ASom    G    C        0      0        2 
   5   chr5_70716216     HCab    G    C        0      0        2 
   5   chr5_70716216     HPrz    G    C        0      0        2 
   5   chr5_70716216     ZBoe    G    C        0      0        2 
   5   chr5_70716216     ZGre    G    C        0      0        2 
   5   chr5_70716216     ZHar    G    C        0      0        2 
   5   chr5_70716216   Sample    G    C        0      0        2 
   5   chr5_70723408     AAsi    C    T        0      0        2 
   5   chr5_70723408     AKia    C    T        0      0        2 
   5   chr5_70723408     AOna    C    T        0      0        2 
   5   chr5_70723408     ASom    C    T        0      0        2 
   5   chr5_70723408     HCab    C    T      0.5      1        2 
   5   chr5_70723408     HPrz    C    T        1      2        2 
   5   chr5_70723408     ZBoe    C    T        0      0        2 
   5   chr5_70723408     ZGre    C    T        0      0        2 
   5   chr5_70723408     ZHar    C    T        0      0        2 
   5   chr5_70723408   Sample    C    T        1      2        2 
   5   chr5_70725724     AAsi    G    C        1      2        2 
   5   chr5_70725724     AKia    G    C        1      2        2 
   5   chr5_70725724     AOna    G    C      0.5      1        2 
   5   chr5_70725724     ASom    G    C        1      2        2 
   5   chr5_70725724     HCab    G    C        0      0        2 
   5   chr5_70725724     HPrz    G    C        0      0        2 
   5   chr5_70725724     ZBoe    G    C        0      0        2 
   5   chr5_70725724     ZGre    G    C        0      0        2 
   5   chr5_70725724     ZHar    G    C        0      0        2 
   5   chr5_70725724   Sample    G    C        0      0        2 
   5   chr5_70726778     AAsi    T    C        0      0        2 
   5   chr5_70726778     AKia    T    C        0      0        2 
   5   chr5_70726778     AOna    T    C        0      0        2 
   5   chr5_70726778     ASom    T    C        0      0        2 
   5   chr5_70726778     HCab    T    C        0      0        2 
   5   chr5_70726778     HPrz    T    C        0      0        2 
   5   chr5_70726778     ZBoe    T    C      0.5      1        2 
   5   chr5_70726778     ZGre    T    C        0      0        2 
   5   chr5_70726778     ZHar    T    C        0      0        2 
   5   chr5_70726778   Sample    T    C        0      0        2 
   5   chr5_70726779     AAsi    T    C        0      0        2 
   5   chr5_70726779     AKia    T    C        0      0        2 
   5   chr5_70726779     AOna    T    C        0      0        2 
   5   chr5_70726779     ASom    T    C        0      0        2 
   5   chr5_70726779     HCab    T    C        1      2        2 
   5   chr5_70726779     HPrz    T    C        1      2        2 
   5   chr5_70726779     ZBoe    T    C        0      0        2 
   5   chr5_70726779     ZGre    T    C        0      0        2 
   5   chr5_70726779     ZHar    T    C        0      0        2 
   5   chr5_70726779   Sample    T    C        1      2        2 
   5   chr5_70730795     AAsi    A    G        0      0        2 
   5   chr5_70730795     AKia    A    G        0      0        2 
   5   chr5_70730795     AOna    A    G        0      0        2 
   5   chr5_70730795     ASom    A    G        0      0        2 
   5   chr5_70730795     HCab    A    G        1      2        2 
   5   chr5_70730795     HPrz    A    G        1      2        2 
   5   chr5_70730795     ZBoe    A    G        0      0        2 
   5   chr5_70730795     ZGre    A    G        0      0        2 
   5   chr5_70730795     ZHar    A    G        0      0        2 
   5   chr5_70730795   Sample    A    G        1      2        2 
   5   chr5_70731822     AAsi    A    G        0      0        2 
   5   chr5_70731822     AKia    A    G        0      0        2 
   5   chr5_70731822     AOna    A    G        0      0        2 
   5   chr5_70731822     ASom    A    G        0      0        2 
   5   chr5_70731822     HCab    A    G        0      0        2 
   5   chr5_70731822     HPrz    A    G        0      0        2 
   5   chr5_70731822     ZBoe    A    G        1      2        2 
   5   chr5_70731822     ZGre    A    G        0      0        2 
   5   chr5_70731822     ZHar    A    G        0      0        2 
   5   chr5_70731822   Sample    A    G        1      2        2 
   5   chr5_70732528     AAsi    C    T        0      0        2 
   5   chr5_70732528     AKia    C    T        0      0        2 
   5   chr5_70732528     AOna    C    T        0      0        2 
   5   chr5_70732528     ASom    C    T        0      0        2 
   5   chr5_70732528     HCab    C    T        0      0        2 
   5   chr5_70732528     HPrz    C    T        0      0        2 
   5   chr5_70732528     ZBoe    C    T        0      0        2 
   5   chr5_70732528     ZGre    C    T        0      0        2 
   5   chr5_70732528     ZHar    C    T        1      2        2 
   5   chr5_70732528   Sample    C    T        0      0        2 
   5   chr5_70746592     AAsi    C    T        0      0        2 
   5   chr5_70746592     AKia    C    T        0      0        2 
   5   chr5_70746592     AOna    C    T        0      0        2 
   5   chr5_70746592     ASom    C    T        0      0        2 
   5   chr5_70746592     HCab    C    T        1      2        2 
   5   chr5_70746592     HPrz    C    T        1      2        2 
   5   chr5_70746592     ZBoe    C    T        0      0        2 
   5   chr5_70746592     ZGre    C    T        0      0        2 
   5   chr5_70746592     ZHar    C    T        0      0        2 
   5   chr5_70746592   Sample    C    T        1      2        2 
   5   chr5_70753866     AAsi    A    G        0      0        2 
   5   chr5_70753866     AKia    A    G        0      0        2 
   5   chr5_70753866     AOna    A    G        0      0        2 
   5   chr5_70753866     ASom    A    G        0      0        2 
   5   chr5_70753866     HCab    A    G        0      0        2 
   5   chr5_70753866     HPrz    A    G        0      0        2 
   5   chr5_70753866     ZBoe    A    G        0      0        2 
   5   chr5_70753866     ZGre    A    G        0      0        2 
   5   chr5_70753866     ZHar    A    G        1      2        2 
   5   chr5_70753866   Sample    A    G        0      0        2 
   5   chr5_70760340     AAsi    T    C        0      0        2 
   5   chr5_70760340     AKia    T    C        0      0        2 
   5   chr5_70760340     AOna    T    C        0      0        2 
   5   chr5_70760340     ASom    T    C        0      0        2 
   5   chr5_70760340     HCab    T    C        0      0        2 
   5   chr5_70760340     HPrz    T    C        0      0        2 
   5   chr5_70760340     ZBoe    T    C        0      0        2 
   5   chr5_70760340     ZGre    T    C        1      2        2 
   5   chr5_70760340     ZHar    T    C        0      0        2 
   5   chr5_70760340   Sample    T    C        0      0        2 
   5   chr5_70762376     AAsi    A    C        0      0        2 
   5   chr5_70762376     AKia    A    C        0      0        2 
   5   chr5_70762376     AOna    A    C        0      0        2 
   5   chr5_70762376     ASom    A    C        0      0        2 
   5   chr5_70762376     HCab    A    C        1      2        2 
   5   chr5_70762376     HPrz    A    C        1      2        2 
   5   chr5_70762376     ZBoe    A    C        0      0        2 
   5   chr5_70762376     ZGre    A    C        0      0        2 
   5   chr5_70762376     ZHar    A    C        0      0        2 
   5   chr5_70762376   Sample    A    C        1      2        2 
   5   chr5_70765841     AAsi    A    G        1      2        2 
   5   chr5_70765841     AKia    A    G        0      0        2 
   5   chr5_70765841     AOna    A    G        0      0        2 
   5   chr5_70765841     ASom    A    G        1      2        2 
   5   chr5_70765841     HCab    A    G        0      0        2 
   5   chr5_70765841     HPrz    A    G        0      0        2 
   5   chr5_70765841     ZBoe    A    G        0      0        2 
   5   chr5_70765841     ZGre    A    G        0      0        2 
   5   chr5_70765841     ZHar    A    G        0      0        2 
   5   chr5_70765841   Sample    A    G        0      0        2 
   5   chr5_70769646     AAsi    G    C        0      0        2 
   5   chr5_70769646     AKia    G    C        0      0        2 
   5   chr5_70769646     AOna    G    C        0      0        2 
   5   chr5_70769646     ASom    G    C        0      0        2 
   5   chr5_70769646     HCab    G    C        0      0        2 
   5   chr5_70769646     HPrz    G    C        0      0        2 
   5   chr5_70769646     ZBoe    G    C      0.5      1        2 
   5   chr5_70769646     ZGre    G    C        0      0        2 
   5   chr5_70769646     ZHar    G    C        0      0        2 
   5   chr5_70769646   Sample    G    C        0      0        2 
   5   chr5_70771314     AAsi    G    C        1      2        2 
   5   chr5_70771314     AKia    G    C        0      0        2 
   5   chr5_70771314     AOna    G    C        0      0        2 
   5   chr5_70771314     ASom    G    C        1      2        2 
   5   chr5_70771314     HCab    G    C        0      0        2 
   5   chr5_70771314     HPrz    G    C        0      0        2 
   5   chr5_70771314     ZBoe    G    C        0      0        2 
   5   chr5_70771314     ZGre    G    C        0      0        2 
   5   chr5_70771314     ZHar    G    C        0      0        2 
   5   chr5_70771314   Sample    G    C        0      0        2 
   5   chr5_70773189     AAsi    C    G        0      0        2 
   5   chr5_70773189     AKia    C    G        0      0        2 
   5   chr5_70773189     AOna    C    G        0      0        2 
   5   chr5_70773189     ASom    C    G        0      0        2 
   5   chr5_70773189     HCab    C    G        0      0        2 
   5   chr5_70773189     HPrz    C    G        0      0        2 
   5   chr5_70773189     ZBoe    C    G        0      0        2 
   5   chr5_70773189     ZGre    C    G        1      2        2 
   5   chr5_70773189     ZHar    C    G        0      0        2 
   5   chr5_70773189   Sample    C    G        0      0        2 
   5   chr5_70777654     AAsi    A    G        0      0        2 
   5   chr5_70777654     AKia    A    G        0      0        2 
   5   chr5_70777654     AOna    A    G        0      0        2 
   5   chr5_70777654     ASom    A    G        0      0        2 
   5   chr5_70777654     HCab    A    G        1      2        2 
   5   chr5_70777654     HPrz    A    G        1      2        2 
   5   chr5_70777654     ZBoe    A    G        0      0        2 
   5   chr5_70777654     ZGre    A    G        0      0        2 
   5   chr5_70777654     ZHar    A    G        0      0        2 
   5   chr5_70777654   Sample    A    G        1      2        2 
   5   chr5_70781391     AAsi    A    G        0      0        2 
   5   chr5_70781391     AKia    A    G        0      0        2 
   5   chr5_70781391     AOna    A    G        0      0        2 
   5   chr5_70781391     ASom    A    G        0      0        2 
   5   chr5_70781391     HCab    A    G        0      0        2 
   5   chr5_70781391     HPrz    A    G        0      0        2 
   5   chr5_70781391     ZBoe    A    G      0.5      1        2 
   5   chr5_70781391     ZGre    A    G        1      2        2 
   5   chr5_70781391     ZHar    A    G        0      0        2 
   5   chr5_70781391   Sample    A    G        0      0        2 
   5   chr5_70786669     AAsi    C    G        0      0        2 
   5   chr5_70786669     AKia    C    G        0      0        2 
   5   chr5_70786669     AOna    C    G        0      0        2 
   5   chr5_70786669     ASom    C    G        0      0        2 
   5   chr5_70786669     HCab    C    G        0      0        2 
   5   chr5_70786669     HPrz    C    G        1      2        2 
   5   chr5_70786669     ZBoe    C    G        0      0        2 
   5   chr5_70786669     ZGre    C    G        0      0        2 
   5   chr5_70786669     ZHar    C    G        0      0        2 
   5   chr5_70786669   Sample    C    G        0      0        2 
   5   chr5_70793567     AAsi    C    T        0      0        2 
   5   chr5_70793567     AKia    C    T        0      0        2 
   5   chr5_70793567     AOna    C    T        0      0        2 
   5   chr5_70793567     ASom    C    T        0      0        2 
   5   chr5_70793567     HCab    C    T        0      0        2 
   5   chr5_70793567     HPrz    C    T        0      0        2 
   5   chr5_70793567     ZBoe    C    T      0.5      1        2 
   5   chr5_70793567     ZGre    C    T        0      0        2 
   5   chr5_70793567     ZHar    C    T        0      0        2 
   5   chr5_70793567   Sample    C    T        0      0        2 
   5   chr5_70798199     AAsi    T    A        0      0        2 
   5   chr5_70798199     AKia    T    A        0      0        2 
   5   chr5_70798199     AOna    T    A        0      0        2 
   5   chr5_70798199     ASom    T    A        0      0        2 
   5   chr5_70798199     HCab    T    A        0      0        2 
   5   chr5_70798199     HPrz    T    A        0      0        2 
   5   chr5_70798199     ZBoe    T    A      0.5      1        2 
   5   chr5_70798199     ZGre    T    A        0      0        2 
   5   chr5_70798199     ZHar    T    A        0      0        2 
   5   chr5_70798199   Sample    T    A        0      0        2 
   5   chr5_70800199     AAsi    G    A        0      0        2 
   5   chr5_70800199     AKia    G    A        0      0        2 
   5   chr5_70800199     AOna    G    A        0      0        2 
   5   chr5_70800199     ASom    G    A        0      0        2 
   5   chr5_70800199     HCab    G    A        1      2        2 
   5   chr5_70800199     HPrz    G    A        1      2        2 
   5   chr5_70800199     ZBoe    G    A        0      0        2 
   5   chr5_70800199     ZGre    G    A        0      0        2 
   5   chr5_70800199     ZHar    G    A        0      0        2 
   5   chr5_70800199   Sample    G    A        1      2        2 
   5   chr5_70803868     AAsi    G    A        0      0        2 
   5   chr5_70803868     AKia    G    A        0      0        2 
   5   chr5_70803868     AOna    G    A        0      0        2 
   5   chr5_70803868     ASom    G    A        1      2        2 
   5   chr5_70803868     HCab    G    A        0      0        2 
   5   chr5_70803868     HPrz    G    A        0      0        2 
   5   chr5_70803868     ZBoe    G    A        0      0        2 
   5   chr5_70803868     ZGre    G    A        0      0        2 
   5   chr5_70803868     ZHar    G    A        0      0        2 
   5   chr5_70803868   Sample    G    A        0      0        2 
   5   chr5_70817376     AAsi    C    G        0      0        2 
   5   chr5_70817376     AKia    C    G        1      2        2 
   5   chr5_70817376     AOna    C    G        0      0        2 
   5   chr5_70817376     ASom    C    G        0      0        2 
   5   chr5_70817376     HCab    C    G        0      0        2 
   5   chr5_70817376     HPrz    C    G        0      0        2 
   5   chr5_70817376     ZBoe    C    G        0      0        2 
   5   chr5_70817376     ZGre    C    G        0      0        2 
   5   chr5_70817376     ZHar    C    G        0      0        2 
   5   chr5_70817376   Sample    C    G        0      0        2 
   5   chr5_70817492     AAsi    A    G        0      0        2 
   5   chr5_70817492     AKia    A    G        0      0        2 
   5   chr5_70817492     AOna    A    G        0      0        2 
   5   chr5_70817492     ASom    A    G        0      0        2 
   5   chr5_70817492     HCab    A    G        0      0        2 
   5   chr5_70817492     HPrz    A    G        0      0        2 
   5   chr5_70817492     ZBoe    A    G      0.5      1        2 
   5   chr5_70817492     ZGre    A    G        0      0        2 
   5   chr5_70817492     ZHar    A    G        0      0        2 
   5   chr5_70817492   Sample    A    G        0      0        2 
   5   chr5_70823878     AAsi    C    A        0      0        2 
   5   chr5_70823878     AKia    C    A        0      0        2 
   5   chr5_70823878     AOna    C    A      0.5      1        2 
   5   chr5_70823878     ASom    C    A        0      0        2 
   5   chr5_70823878     HCab    C    A        0      0        2 
   5   chr5_70823878     HPrz    C    A        0      0        2 
   5   chr5_70823878     ZBoe    C    A        0      0        2 
   5   chr5_70823878     ZGre    C    A        0      0        2 
   5   chr5_70823878     ZHar    C    A        0      0        2 
   5   chr5_70823878   Sample    C    A        0      0        2 
   5   chr5_70835985     AAsi    C    T        0      0        2 
   5   chr5_70835985     AKia    C    T        0      0        2 
   5   chr5_70835985     AOna    C    T        0      0        2 
   5   chr5_70835985     ASom    C    T        0      0        2 
   5   chr5_70835985     HCab    C    T        1      2        2 
   5   chr5_70835985     HPrz    C    T        1      2        2 
   5   chr5_70835985     ZBoe    C    T        0      0        2 
   5   chr5_70835985     ZGre    C    T        0      0        2 
   5   chr5_70835985     ZHar    C    T        0      0        2 
   5   chr5_70835985   Sample    C    T        1      2        2 
   5   chr5_70841488     AAsi    T    G        0      0        2 
   5   chr5_70841488     AKia    T    G        0      0        2 
   5   chr5_70841488     AOna    T    G        0      0        2 
   5   chr5_70841488     ASom    T    G        0      0        2 
   5   chr5_70841488     HCab    T    G        0      0        2 
   5   chr5_70841488     HPrz    T    G        0      0        2 
   5   chr5_70841488     ZBoe    T    G      0.5      1        2 
   5   chr5_70841488     ZGre    T    G      0.5      1        2 
   5   chr5_70841488     ZHar    T    G        1      2        2 
   5   chr5_70841488   Sample    T    G        0      0        2 
   5   chr5_70842470     AAsi    G    A        0      0        2 
   5   chr5_70842470     AKia    G    A      0.5      1        2 
   5   chr5_70842470     AOna    G    A        0      0        2 
   5   chr5_70842470     ASom    G    A        0      0        2 
   5   chr5_70842470     HCab    G    A        0      0        2 
   5   chr5_70842470     HPrz    G    A        0      0        2 
   5   chr5_70842470     ZBoe    G    A        0      0        2 
   5   chr5_70842470     ZGre    G    A        0      0        2 
   5   chr5_70842470     ZHar    G    A        0      0        2 
   5   chr5_70842470   Sample    G    A        0      0        2 
   5   chr5_70842522     AAsi    G    A        0      0        2 
   5   chr5_70842522     AKia    G    A        0      0        2 
   5   chr5_70842522     AOna    G    A        0      0        2 
   5   chr5_70842522     ASom    G    A        0      0        2 
   5   chr5_70842522     HCab    G    A        1      2        2 
   5   chr5_70842522     HPrz    G    A        1      2        2 
   5   chr5_70842522     ZBoe    G    A        0      0        2 
   5   chr5_70842522     ZGre    G    A        0      0        2 
   5   chr5_70842522     ZHar    G    A        0      0        2 
   5   chr5_70842522   Sample    G    A        1      2        2 
   5   chr5_70843819     AAsi    G    C        0      0        2 
   5   chr5_70843819     AKia    G    C        0      0        2 
   5   chr5_70843819     AOna    G    C        0      0        2 
   5   chr5_70843819     ASom    G    C        0      0        2 
   5   chr5_70843819     HCab    G    C        0      0        2 
   5   chr5_70843819     HPrz    G    C        0      0        2 
   5   chr5_70843819     ZBoe    G    C        0      0        2 
   5   chr5_70843819     ZGre    G    C        0      0        2 
   5   chr5_70843819     ZHar    G    C        1      2        2 
   5   chr5_70843819   Sample    G    C        0      0        2 
   5   chr5_70856515     AAsi    A    G        0      0        2 
   5   chr5_70856515     AKia    A    G        0      0        2 
   5   chr5_70856515     AOna    A    G        0      0        2 
   5   chr5_70856515     ASom    A    G        0      0        2 
   5   chr5_70856515     HCab    A    G        1      2        2 
   5   chr5_70856515     HPrz    A    G        1      2        2 
   5   chr5_70856515     ZBoe    A    G        0      0        2 
   5   chr5_70856515     ZGre    A    G        0      0        2 
   5   chr5_70856515     ZHar    A    G        0      0        2 
   5   chr5_70856515   Sample    A    G        1      2        2 
   5   chr5_70864962     AAsi    T    C        0      0        2 
   5   chr5_70864962     AKia    T    C        0      0        2 
   5   chr5_70864962     AOna    T    C        0      0        2 
   5   chr5_70864962     ASom    T    C        1      2        2 
   5   chr5_70864962     HCab    T    C        0      0        2 
   5   chr5_70864962     HPrz    T    C        0      0        2 
   5   chr5_70864962     ZBoe    T    C        0      0        2 
   5   chr5_70864962     ZGre    T    C        0      0        2 
   5   chr5_70864962     ZHar    T    C        0      0        2 
   5   chr5_70864962   Sample    T    C        0      0        2 
   5   chr5_70866294     AAsi    T    C        0      0        2 
   5   chr5_70866294     AKia    T    C        0      0        2 
   5   chr5_70866294     AOna    T    C        0      0        2 
   5   chr5_70866294     ASom    T    C        0      0        2 
   5   chr5_70866294     HCab    T    C        0      0        2 
   5   chr5_70866294     HPrz    T    C        0      0        2 
   5   chr5_70866294     ZBoe    T    C      0.5      1        2 
   5   chr5_70866294     ZGre    T    C        0      0        2 
   5   chr5_70866294     ZHar    T    C        0      0        2 
   5   chr5_70866294   Sample    T    C        0      0        2 
   5   chr5_70866551     AAsi    T    G        0      0        2 
   5   chr5_70866551     AKia    T    G        0      0        2 
   5   chr5_70866551     AOna    T    G        0      0        2 
   5   chr5_70866551     ASom    T    G        0      0        2 
   5   chr5_70866551     HCab    T    G        1      2        2 
   5   chr5_70866551     HPrz    T    G        1      2        2 
   5   chr5_70866551     ZBoe    T    G        0      0        2 
   5   chr5_70866551     ZGre    T    G        0      0        2 
   5   chr5_70866551     ZHar    T    G        0      0        2 
   5   chr5_70866551   Sample    T    G        1      2        2 
   5   chr5_70870852     AAsi    G    C        0      0        2 
   5   chr5_70870852     AKia    G    C        0      0        2 
   5   chr5_70870852     AOna    G    C        0      0        2 
   5   chr5_70870852     ASom    G    C        0      0        2 
   5   chr5_70870852     HCab    G    C        1      2        2 
   5   chr5_70870852     HPrz    G    C        1      2        2 
   5   chr5_70870852     ZBoe    G    C        0      0        2 
   5   chr5_70870852     ZGre    G    C        0      0        2 
   5   chr5_70870852     ZHar    G    C        0      0        2 
   5   chr5_70870852   Sample    G    C        1      2        2 
   5   chr5_70873305     AAsi    A    G        0      0        2 
   5   chr5_70873305     AKia    A    G        1      2        2 
   5   chr5_70873305     AOna    A    G        1      2        2 
   5   chr5_70873305     ASom    A    G        0      0        2 
   5   chr5_70873305     HCab    A    G        0      0        2 
   5   chr5_70873305     HPrz    A    G        0      0        2 
   5   chr5_70873305     ZBoe    A    G        0      0        2 
   5   chr5_70873305     ZGre    A    G        0      0        2 
   5   chr5_70873305     ZHar    A    G        0      0        2 
   5   chr5_70873305   Sample    A    G        0      0        2 
   5   chr5_70888998     AAsi    T    C      0.5      1        2 
   5   chr5_70888998     AKia    T    C        0      0        2 
   5   chr5_70888998     AOna    T    C        0      0        2 
   5   chr5_70888998     ASom    T    C        0      0        2 
   5   chr5_70888998     HCab    T    C        0      0        2 
   5   chr5_70888998     HPrz    T    C        0      0        2 
   5   chr5_70888998     ZBoe    T    C        0      0        2 
   5   chr5_70888998     ZGre    T    C        0      0        2 
   5   chr5_70888998     ZHar    T    C        0      0        2 
   5   chr5_70888998   Sample    T    C        0      0        2 
   5   chr5_70892712     AAsi    T    C        0      0        2 
   5   chr5_70892712     AKia    T    C        0      0        2 
   5   chr5_70892712     AOna    T    C        0      0        2 
   5   chr5_70892712     ASom    T    C        0      0        2 
   5   chr5_70892712     HCab    T    C        1      2        2 
   5   chr5_70892712     HPrz    T    C        1      2        2 
   5   chr5_70892712     ZBoe    T    C        0      0        2 
   5   chr5_70892712     ZGre    T    C        0      0        2 
   5   chr5_70892712     ZHar    T    C        0      0        2 
   5   chr5_70892712   Sample    T    C        1      2        2 
   5   chr5_70893726     AAsi    T    A        0      0        2 
   5   chr5_70893726     AKia    T    A        0      0        2 
   5   chr5_70893726     AOna    T    A        0      0        2 
   5   chr5_70893726     ASom    T    A        0      0        2 
   5   chr5_70893726     HCab    T    A        1      2        2 
   5   chr5_70893726     HPrz    T    A        1      2        2 
   5   chr5_70893726     ZBoe    T    A        0      0        2 
   5   chr5_70893726     ZGre    T    A        0      0        2 
   5   chr5_70893726     ZHar    T    A        0      0        2 
   5   chr5_70893726   Sample    T    A        1      2        2 
   5   chr5_70894720     AAsi    T    C        0      0        2 
   5   chr5_70894720     AKia    T    C        0      0        2 
   5   chr5_70894720     AOna    T    C        0      0        2 
   5   chr5_70894720     ASom    T    C        0      0        2 
   5   chr5_70894720     HCab    T    C        0      0        2 
   5   chr5_70894720     HPrz    T    C        0      0        2 
   5   chr5_70894720     ZBoe    T    C      0.5      1        2 
   5   chr5_70894720     ZGre    T    C        0      0        2 
   5   chr5_70894720     ZHar    T    C        0      0        2 
   5   chr5_70894720   Sample    T    C        0      0        2 
   5   chr5_70898461     AAsi    C    G        0      0        2 
   5   chr5_70898461     AKia    C    G        0      0        2 
   5   chr5_70898461     AOna    C    G        0      0        2 
   5   chr5_70898461     ASom    C    G        0      0        2 
   5   chr5_70898461     HCab    C    G        0      0        2 
   5   chr5_70898461     HPrz    C    G        0      0        2 
   5   chr5_70898461     ZBoe    C    G        0      0        2 
   5   chr5_70898461     ZGre    C    G      0.5      1        2 
   5   chr5_70898461     ZHar    C    G        0      0        2 
   5   chr5_70898461   Sample    C    G        0      0        2 
   5   chr5_70898723     AAsi    G    C        0      0        2 
   5   chr5_70898723     AKia    G    C        1      2        2 
   5   chr5_70898723     AOna    G    C        0      0        2 
   5   chr5_70898723     ASom    G    C        0      0        2 
   5   chr5_70898723     HCab    G    C        0      0        2 
   5   chr5_70898723     HPrz    G    C        0      0        2 
   5   chr5_70898723     ZBoe    G    C        0      0        2 
   5   chr5_70898723     ZGre    G    C        0      0        2 
   5   chr5_70898723     ZHar    G    C        0      0        2 
   5   chr5_70898723   Sample    G    C        0      0        2 
   5   chr5_70912032     AAsi    T    C        0      0        2 
   5   chr5_70912032     AKia    T    C        0      0        2 
   5   chr5_70912032     AOna    T    C        0      0        2 
   5   chr5_70912032     ASom    T    C        0      0        2 
   5   chr5_70912032     HCab    T    C        0      0        2 
   5   chr5_70912032     HPrz    T    C        0      0        2 
   5   chr5_70912032     ZBoe    T    C        0      0        2 
   5   chr5_70912032     ZGre    T    C      0.5      1        2 
   5   chr5_70912032     ZHar    T    C        0      0        2 
   5   chr5_70912032   Sample    T    C        0      0        2 
   5   chr5_70920684     AAsi    G    C        0      0        2 
   5   chr5_70920684     AKia    G    C        0      0        2 
   5   chr5_70920684     AOna    G    C        0      0        2 
   5   chr5_70920684     ASom    G    C        0      0        2 
   5   chr5_70920684     HCab    G    C      0.5      1        2 
   5   chr5_70920684     HPrz    G    C        1      2        2 
   5   chr5_70920684     ZBoe    G    C        0      0        2 
   5   chr5_70920684     ZGre    G    C        0      0        2 
   5   chr5_70920684     ZHar    G    C        0      0        2 
   5   chr5_70920684   Sample    G    C        0      0        2 
   5   chr5_70926064     AAsi    G    C        0      0        2 
   5   chr5_70926064     AKia    G    C        0      0        2 
   5   chr5_70926064     AOna    G    C        0      0        2 
   5   chr5_70926064     ASom    G    C        0      0        2 
   5   chr5_70926064     HCab    G    C        1      2        2 
   5   chr5_70926064     HPrz    G    C        1      2        2 
   5   chr5_70926064     ZBoe    G    C        0      0        2 
   5   chr5_70926064     ZGre    G    C        0      0        2 
   5   chr5_70926064     ZHar    G    C        0      0        2 
   5   chr5_70926064   Sample    G    C        1      2        2 
   5   chr5_70928919     AAsi    G    A        0      0        2 
   5   chr5_70928919     AKia    G    A        0      0        2 
   5   chr5_70928919     AOna    G    A        0      0        2 
   5   chr5_70928919     ASom    G    A        0      0        2 
   5   chr5_70928919     HCab    G    A        0      0        2 
   5   chr5_70928919     HPrz    G    A        0      0        2 
   5   chr5_70928919     ZBoe    G    A        0      0        2 
   5   chr5_70928919     ZGre    G    A        1      2        2 
   5   chr5_70928919     ZHar    G    A        0      0        2 
   5   chr5_70928919   Sample    G    A        0      0        2 
   5   chr5_70930871     AAsi    C    G        0      0        2 
   5   chr5_70930871     AKia    C    G        0      0        2 
   5   chr5_70930871     AOna    C    G        0      0        2 
   5   chr5_70930871     ASom    C    G        0      0        2 
   5   chr5_70930871     HCab    C    G        0      0        2 
   5   chr5_70930871     HPrz    C    G        0      0        2 
   5   chr5_70930871     ZBoe    C    G        1      2        2 
   5   chr5_70930871     ZGre    C    G        1      2        2 
   5   chr5_70930871     ZHar    C    G        0      0        2 
   5   chr5_70930871   Sample    C    G        0      0        2 
   5   chr5_70931073     AAsi    C    T        0      0        2 
   5   chr5_70931073     AKia    C    T        0      0        2 
   5   chr5_70931073     AOna    C    T        0      0        2 
   5   chr5_70931073     ASom    C    T        0      0        2 
   5   chr5_70931073     HCab    C    T      0.5      1        2 
   5   chr5_70931073     HPrz    C    T        1      2        2 
   5   chr5_70931073     ZBoe    C    T        0      0        2 
   5   chr5_70931073     ZGre    C    T        0      0        2 
   5   chr5_70931073     ZHar    C    T        0      0        2 
   5   chr5_70931073   Sample    C    T        0      0        2 
   5   chr5_70931650     AAsi    T    C        0      0        2 
   5   chr5_70931650     AKia    T    C        0      0        2 
   5   chr5_70931650     AOna    T    C        0      0        2 
   5   chr5_70931650     ASom    T    C        0      0        2 
   5   chr5_70931650     HCab    T    C        1      2        2 
   5   chr5_70931650     HPrz    T    C        1      2        2 
   5   chr5_70931650     ZBoe    T    C        0      0        2 
   5   chr5_70931650     ZGre    T    C        0      0        2 
   5   chr5_70931650     ZHar    T    C        0      0        2 
   5   chr5_70931650   Sample    T    C        1      2        2 
   5   chr5_70932254     AAsi    G    A        0      0        2 
   5   chr5_70932254     AKia    G    A        0      0        2 
   5   chr5_70932254     AOna    G    A        0      0        2 
   5   chr5_70932254     ASom    G    A        0      0        2 
   5   chr5_70932254     HCab    G    A        1      2        2 
   5   chr5_70932254     HPrz    G    A        1      2        2 
   5   chr5_70932254     ZBoe    G    A        0      0        2 
   5   chr5_70932254     ZGre    G    A        0      0        2 
   5   chr5_70932254     ZHar    G    A        0      0        2 
   5   chr5_70932254   Sample    G    A        1      2        2 
   5   chr5_70932773     AAsi    G    A        0      0        2 
   5   chr5_70932773     AKia    G    A      0.5      1        2 
   5   chr5_70932773     AOna    G    A        0      0        2 
   5   chr5_70932773     ASom    G    A        0      0        2 
   5   chr5_70932773     HCab    G    A        0      0        2 
   5   chr5_70932773     HPrz    G    A        0      0        2 
   5   chr5_70932773     ZBoe    G    A        0      0        2 
   5   chr5_70932773     ZGre    G    A        0      0        2 
   5   chr5_70932773     ZHar    G    A        0      0        2 
   5   chr5_70932773   Sample    G    A        0      0        2 
   5   chr5_70935566     AAsi    A    C        0      0        2 
   5   chr5_70935566     AKia    A    C        0      0        2 
   5   chr5_70935566     AOna    A    C        0      0        2 
   5   chr5_70935566     ASom    A    C        0      0        2 
   5   chr5_70935566     HCab    A    C        1      2        2 
   5   chr5_70935566     HPrz    A    C        1      2        2 
   5   chr5_70935566     ZBoe    A    C        0      0        2 
   5   chr5_70935566     ZGre    A    C        0      0        2 
   5   chr5_70935566     ZHar    A    C        0      0        2 
   5   chr5_70935566   Sample    A    C        1      2        2 
   5   chr5_70936112     AAsi    A    G        0      0        2 
   5   chr5_70936112     AKia    A    G        0      0        2 
   5   chr5_70936112     AOna    A    G        0      0        2 
   5   chr5_70936112     ASom    A    G        0      0        2 
   5   chr5_70936112     HCab    A    G        1      2        2 
   5   chr5_70936112     HPrz    A    G        1      2        2 
   5   chr5_70936112     ZBoe    A    G        0      0        2 
   5   chr5_70936112     ZGre    A    G        0      0        2 
   5   chr5_70936112     ZHar    A    G        0      0        2 
   5   chr5_70936112   Sample    A    G        1      2        2 
   5   chr5_70938492     AAsi    C    T        0      0        2 
   5   chr5_70938492     AKia    C    T        0      0        2 
   5   chr5_70938492     AOna    C    T        0      0        2 
   5   chr5_70938492     ASom    C    T        0      0        2 
   5   chr5_70938492     HCab    C    T        0      0        2 
   5   chr5_70938492     HPrz    C    T        0      0        2 
   5   chr5_70938492     ZBoe    C    T      0.5      1        2 
   5   chr5_70938492     ZGre    C    T        0      0        2 
   5   chr5_70938492     ZHar    C    T        0      0        2 
   5   chr5_70938492   Sample    C    T        0      0        2 
   5   chr5_70941658     AAsi    T    C        0      0        2 
   5   chr5_70941658     AKia    T    C        0      0        2 
   5   chr5_70941658     AOna    T    C        0      0        2 
   5   chr5_70941658     ASom    T    C        0      0        2 
   5   chr5_70941658     HCab    T    C        0      0        2 
   5   chr5_70941658     HPrz    T    C        0      0        2 
   5   chr5_70941658     ZBoe    T    C        0      0        2 
   5   chr5_70941658     ZGre    T    C        1      2        2 
   5   chr5_70941658     ZHar    T    C        0      0        2 
   5   chr5_70941658   Sample    T    C        0      0        2 
   5   chr5_70942934     AAsi    T    C        0      0        2 
   5   chr5_70942934     AKia    T    C        1      2        2 
   5   chr5_70942934     AOna    T    C      0.5      1        2 
   5   chr5_70942934     ASom    T    C        0      0        2 
   5   chr5_70942934     HCab    T    C        0      0        2 
   5   chr5_70942934     HPrz    T    C        0      0        2 
   5   chr5_70942934     ZBoe    T    C        0      0        2 
   5   chr5_70942934     ZGre    T    C        0      0        2 
   5   chr5_70942934     ZHar    T    C        0      0        2 
   5   chr5_70942934   Sample    T    C        0      0        2 
   5   chr5_70943125     AAsi    G    A        0      0        2 
   5   chr5_70943125     AKia    G    A        0      0        2 
   5   chr5_70943125     AOna    G    A        0      0        2 
   5   chr5_70943125     ASom    G    A        0      0        2 
   5   chr5_70943125     HCab    G    A        1      2        2 
   5   chr5_70943125     HPrz    G    A        1      2        2 
   5   chr5_70943125     ZBoe    G    A        0      0        2 
   5   chr5_70943125     ZGre    G    A        0      0        2 
   5   chr5_70943125     ZHar    G    A        0      0        2 
   5   chr5_70943125   Sample    G    A        1      2        2 
   5   chr5_70944031     AAsi    C    T        0      0        2 
   5   chr5_70944031     AKia    C    T        0      0        2 
   5   chr5_70944031     AOna    C    T        0      0        2 
   5   chr5_70944031     ASom    C    T        0      0        2 
   5   chr5_70944031     HCab    C    T        1      2        2 
   5   chr5_70944031     HPrz    C    T        1      2        2 
   5   chr5_70944031     ZBoe    C    T        0      0        2 
   5   chr5_70944031     ZGre    C    T        0      0        2 
   5   chr5_70944031     ZHar    C    T        0      0        2 
   5   chr5_70944031   Sample    C    T        1      2        2 
   5   chr5_70944222     AAsi    A    G        0      0        2 
   5   chr5_70944222     AKia    A    G        1      2        2 
   5   chr5_70944222     AOna    A    G        0      0        2 
   5   chr5_70944222     ASom    A    G        0      0        2 
   5   chr5_70944222     HCab    A    G        0      0        2 
   5   chr5_70944222     HPrz    A    G        0      0        2 
   5   chr5_70944222     ZBoe    A    G        0      0        2 
   5   chr5_70944222     ZGre    A    G        0      0        2 
   5   chr5_70944222     ZHar    A    G        0      0        2 
   5   chr5_70944222   Sample    A    G        0      0        2 
   5   chr5_70950254     AAsi    A    G        0      0        2 
   5   chr5_70950254     AKia    A    G        1      2        2 
   5   chr5_70950254     AOna    A    G        1      2        2 
   5   chr5_70950254     ASom    A    G        0      0        2 
   5   chr5_70950254     HCab    A    G        0      0        2 
   5   chr5_70950254     HPrz    A    G        0      0        2 
   5   chr5_70950254     ZBoe    A    G        0      0        2 
   5   chr5_70950254     ZGre    A    G        0      0        2 
   5   chr5_70950254     ZHar    A    G        0      0        2 
   5   chr5_70950254   Sample    A    G        0      0        2 
   5   chr5_70950732     AAsi    A    T        0      0        2 
   5   chr5_70950732     AKia    A    T        0      0        2 
   5   chr5_70950732     AOna    A    T        0      0        2 
   5   chr5_70950732     ASom    A    T        0      0        2 
   5   chr5_70950732     HCab    A    T        1      2        2 
   5   chr5_70950732     HPrz    A    T        1      2        2 
   5   chr5_70950732     ZBoe    A    T        0      0        2 
   5   chr5_70950732     ZGre    A    T        0      0        2 
   5   chr5_70950732     ZHar    A    T        0      0        2 
   5   chr5_70950732   Sample    A    T        1      2        2 
   5   chr5_70955928     AAsi    G    A        0      0        2 
   5   chr5_70955928     AKia    G    A        1      2        2 
   5   chr5_70955928     AOna    G    A        1      2        2 
   5   chr5_70955928     ASom    G    A        0      0        2 
   5   chr5_70955928     HCab    G    A        0      0        2 
   5   chr5_70955928     HPrz    G    A        0      0        2 
   5   chr5_70955928     ZBoe    G    A        0      0        2 
   5   chr5_70955928     ZGre    G    A        0      0        2 
   5   chr5_70955928     ZHar    G    A        0      0        2 
   5   chr5_70955928   Sample    G    A        0      0        2 
   5   chr5_70960882     AAsi    A    G        0      0        2 
   5   chr5_70960882     AKia    A    G        0      0        2 
   5   chr5_70960882     AOna    A    G        0      0        2 
   5   chr5_70960882     ASom    A    G        0      0        2 
   5   chr5_70960882     HCab    A    G        1      2        2 
   5   chr5_70960882     HPrz    A    G        1      2        2 
   5   chr5_70960882     ZBoe    A    G        0      0        2 
   5   chr5_70960882     ZGre    A    G        0      0        2 
   5   chr5_70960882     ZHar    A    G        0      0        2 
   5   chr5_70960882   Sample    A    G        1      2        2 
   5   chr5_70962448     AAsi    T    C        0      0        2 
   5   chr5_70962448     AKia    T    C        0      0        2 
   5   chr5_70962448     AOna    T    C      0.5      1        2 
   5   chr5_70962448     ASom    T    C        0      0        2 
   5   chr5_70962448     HCab    T    C        0      0        2 
   5   chr5_70962448     HPrz    T    C        0      0        2 
   5   chr5_70962448     ZBoe    T    C        0      0        2 
   5   chr5_70962448     ZGre    T    C        0      0        2 
   5   chr5_70962448     ZHar    T    C        0      0        2 
   5   chr5_70962448   Sample    T    C        0      0        2 
   5   chr5_70969185     AAsi    C    A        0      0        2 
   5   chr5_70969185     AKia    C    A        0      0        2 
   5   chr5_70969185     AOna    C    A        0      0        2 
   5   chr5_70969185     ASom    C    A        1      2        2 
   5   chr5_70969185     HCab    C    A        0      0        2 
   5   chr5_70969185     HPrz    C    A        0      0        2 
   5   chr5_70969185     ZBoe    C    A        0      0        2 
   5   chr5_70969185     ZGre    C    A        0      0        2 
   5   chr5_70969185     ZHar    C    A        0      0        2 
   5   chr5_70969185   Sample    C    A        0      0        2 
   5   chr5_70975369     AAsi    C    T        0      0        2 
   5   chr5_70975369     AKia    C    T        0      0        2 
   5   chr5_70975369     AOna    C    T        0      0        2 
   5   chr5_70975369     ASom    C    T        0      0        2 
   5   chr5_70975369     HCab    C    T        0      0        2 
   5   chr5_70975369     HPrz    C    T        0      0        2 
   5   chr5_70975369     ZBoe    C    T        0      0        2 
   5   chr5_70975369     ZGre    C    T        0      0        2 
   5   chr5_70975369     ZHar    C    T        1      2        2 
   5   chr5_70975369   Sample    C    T        0      0        2 
   5   chr5_70976299     AAsi    T    G        0      0        2 
   5   chr5_70976299     AKia    T    G        0      0        2 
   5   chr5_70976299     AOna    T    G        0      0        2 
   5   chr5_70976299     ASom    T    G        0      0        2 
   5   chr5_70976299     HCab    T    G      0.5      1        2 
   5   chr5_70976299     HPrz    T    G        1      2        2 
   5   chr5_70976299     ZBoe    T    G        0      0        2 
   5   chr5_70976299     ZGre    T    G        0      0        2 
   5   chr5_70976299     ZHar    T    G        0      0        2 
   5   chr5_70976299   Sample    T    G        0      0        2 
   5   chr5_70982241     AAsi    C    T        0      0        2 
   5   chr5_70982241     AKia    C    T        0      0        2 
   5   chr5_70982241     AOna    C    T        0      0        2 
   5   chr5_70982241     ASom    C    T        0      0        2 
   5   chr5_70982241     HCab    C    T        1      2        2 
   5   chr5_70982241     HPrz    C    T        1      2        2 
   5   chr5_70982241     ZBoe    C    T        0      0        2 
   5   chr5_70982241     ZGre    C    T        0      0        2 
   5   chr5_70982241     ZHar    C    T        0      0        2 
   5   chr5_70982241   Sample    C    T        1      2        2 
   5   chr5_70983876     AAsi    T    C      0.5      1        2 
   5   chr5_70983876     AKia    T    C        0      0        2 
   5   chr5_70983876     AOna    T    C        0      0        2 
   5   chr5_70983876     ASom    T    C        0      0        2 
   5   chr5_70983876     HCab    T    C        0      0        2 
   5   chr5_70983876     HPrz    T    C        0      0        2 
   5   chr5_70983876     ZBoe    T    C        0      0        2 
   5   chr5_70983876     ZGre    T    C        0      0        2 
   5   chr5_70983876     ZHar    T    C        0      0        2 
   5   chr5_70983876   Sample    T    C        0      0        2 
   5   chr5_70984469     AAsi    T    C        0      0        2 
   5   chr5_70984469     AKia    T    C        0      0        2 
   5   chr5_70984469     AOna    T    C      0.5      1        2 
   5   chr5_70984469     ASom    T    C        0      0        2 
   5   chr5_70984469     HCab    T    C        0      0        2 
   5   chr5_70984469     HPrz    T    C        0      0        2 
   5   chr5_70984469     ZBoe    T    C        0      0        2 
   5   chr5_70984469     ZGre    T    C        0      0        2 
   5   chr5_70984469     ZHar    T    C        0      0        2 
   5   chr5_70984469   Sample    T    C        0      0        2 
   5   chr5_70990802     AAsi    T    C        0      0        2 
   5   chr5_70990802     AKia    T    C        1      2        2 
   5   chr5_70990802     AOna    T    C        0      0        2 
   5   chr5_70990802     ASom    T    C        0      0        2 
   5   chr5_70990802     HCab    T    C        0      0        2 
   5   chr5_70990802     HPrz    T    C        0      0        2 
   5   chr5_70990802     ZBoe    T    C        0      0        2 
   5   chr5_70990802     ZGre    T    C        0      0        2 
   5   chr5_70990802     ZHar    T    C        0      0        2 
   5   chr5_70990802   Sample    T    C        0      0        2 
   5   chr5_70997347     AAsi    G    A        0      0        2 
   5   chr5_70997347     AKia    G    A        0      0        2 
   5   chr5_70997347     AOna    G    A        0      0        2 
   5   chr5_70997347     ASom    G    A        0      0        2 
   5   chr5_70997347     HCab    G    A        1      2        2 
   5   chr5_70997347     HPrz    G    A        1      2        2 
   5   chr5_70997347     ZBoe    G    A        0      0        2 
   5   chr5_70997347     ZGre    G    A        0      0        2 
   5   chr5_70997347     ZHar    G    A        0      0        2 
   5   chr5_70997347   Sample    G    A        1      2        2 
   5   chr5_71013506     AAsi    T    C        0      0        2 
   5   chr5_71013506     AKia    T    C        0      0        2 
   5   chr5_71013506     AOna    T    C        0      0        2 
   5   chr5_71013506     ASom    T    C        0      0        2 
   5   chr5_71013506     HCab    T    C        0      0        2 
   5   chr5_71013506     HPrz    T    C        0      0        2 
   5   chr5_71013506     ZBoe    T    C        0      0        2 
   5   chr5_71013506     ZGre    T    C        0      0        2 
   5   chr5_71013506     ZHar    T    C        1      2        2 
   5   chr5_71013506   Sample    T    C        0      0        2 
   5   chr5_71019744     AAsi    G    A        0      0        2 
   5   chr5_71019744     AKia    G    A        0      0        2 
   5   chr5_71019744     AOna    G    A        0      0        2 
   5   chr5_71019744     ASom    G    A        0      0        2 
   5   chr5_71019744     HCab    G    A        0      0        2 
   5   chr5_71019744     HPrz    G    A        0      0        2 
   5   chr5_71019744     ZBoe    G    A        0      0        2 
   5   chr5_71019744     ZGre    G    A        1      2        2 
   5   chr5_71019744     ZHar    G    A        0      0        2 
   5   chr5_71019744   Sample    G    A        0      0        2 
   5   chr5_71020443     AAsi    T    C        0      0        2 
   5   chr5_71020443     AKia    T    C        0      0        2 
   5   chr5_71020443     AOna    T    C        0      0        2 
   5   chr5_71020443     ASom    T    C        0      0        2 
   5   chr5_71020443     HCab    T    C        1      2        2 
   5   chr5_71020443     HPrz    T    C        1      2        2 
   5   chr5_71020443     ZBoe    T    C        0      0        2 
   5   chr5_71020443     ZGre    T    C        0      0        2 
   5   chr5_71020443     ZHar    T    C        0      0        2 
   5   chr5_71020443   Sample    T    C        1      2        2 
   5   chr5_71023065     AAsi    G    A        0      0        2 
   5   chr5_71023065     AKia    G    A        0      0        2 
   5   chr5_71023065     AOna    G    A        0      0        2 
   5   chr5_71023065     ASom    G    A        1      2        2 
   5   chr5_71023065     HCab    G    A        0      0        2 
   5   chr5_71023065     HPrz    G    A        0      0        2 
   5   chr5_71023065     ZBoe    G    A        0      0        2 
   5   chr5_71023065     ZGre    G    A        0      0        2 
   5   chr5_71023065     ZHar    G    A        0      0        2 
   5   chr5_71023065   Sample    G    A        0      0        2 
   5   chr5_71025140     AAsi    T    C        0      0        2 
   5   chr5_71025140     AKia    T    C        0      0        2 
   5   chr5_71025140     AOna    T    C        0      0        2 
   5   chr5_71025140     ASom    T    C        0      0        2 
   5   chr5_71025140     HCab    T    C        1      2        2 
   5   chr5_71025140     HPrz    T    C        1      2        2 
   5   chr5_71025140     ZBoe    T    C        0      0        2 
   5   chr5_71025140     ZGre    T    C        0      0        2 
   5   chr5_71025140     ZHar    T    C        0      0        2 
   5   chr5_71025140   Sample    T    C        1      2        2 
   5   chr5_71026755     AAsi    G    A        0      0        2 
   5   chr5_71026755     AKia    G    A        0      0        2 
   5   chr5_71026755     AOna    G    A      0.5      1        2 
   5   chr5_71026755     ASom    G    A        0      0        2 
   5   chr5_71026755     HCab    G    A        0      0        2 
   5   chr5_71026755     HPrz    G    A        0      0        2 
   5   chr5_71026755     ZBoe    G    A        0      0        2 
   5   chr5_71026755     ZGre    G    A        0      0        2 
   5   chr5_71026755     ZHar    G    A        0      0        2 
   5   chr5_71026755   Sample    G    A        0      0        2 
   5   chr5_71037554     AAsi    A    G        0      0        2 
   5   chr5_71037554     AKia    A    G        0      0        2 
   5   chr5_71037554     AOna    A    G      0.5      1        2 
   5   chr5_71037554     ASom    A    G        0      0        2 
   5   chr5_71037554     HCab    A    G        0      0        2 
   5   chr5_71037554     HPrz    A    G        0      0        2 
   5   chr5_71037554     ZBoe    A    G        0      0        2 
   5   chr5_71037554     ZGre    A    G        0      0        2 
   5   chr5_71037554     ZHar    A    G        0      0        2 
   5   chr5_71037554   Sample    A    G        0      0        2 
   5   chr5_71042001     AAsi    C    T        0      0        2 
   5   chr5_71042001     AKia    C    T        0      0        2 
   5   chr5_71042001     AOna    C    T        0      0        2 
   5   chr5_71042001     ASom    C    T        0      0        2 
   5   chr5_71042001     HCab    C    T        1      2        2 
   5   chr5_71042001     HPrz    C    T        1      2        2 
   5   chr5_71042001     ZBoe    C    T        0      0        2 
   5   chr5_71042001     ZGre    C    T        0      0        2 
   5   chr5_71042001     ZHar    C    T        0      0        2 
   5   chr5_71042001   Sample    C    T        1      2        2 
   5   chr5_71044597     AAsi    A    G        1      2        2 
   5   chr5_71044597     AKia    A    G        0      0        2 
   5   chr5_71044597     AOna    A    G        0      0        2 
   5   chr5_71044597     ASom    A    G        1      2        2 
   5   chr5_71044597     HCab    A    G        0      0        2 
   5   chr5_71044597     HPrz    A    G        0      0        2 
   5   chr5_71044597     ZBoe    A    G        0      0        2 
   5   chr5_71044597     ZGre    A    G        0      0        2 
   5   chr5_71044597     ZHar    A    G        0      0        2 
   5   chr5_71044597   Sample    A    G        0      0        2 
   5   chr5_71044640     AAsi    C    T        0      0        2 
   5   chr5_71044640     AKia    C    T        0      0        2 
   5   chr5_71044640     AOna    C    T        0      0        2 
   5   chr5_71044640     ASom    C    T        0      0        2 
   5   chr5_71044640     HCab    C    T        0      0        2 
   5   chr5_71044640     HPrz    C    T        0      0        2 
   5   chr5_71044640     ZBoe    C    T        0      0        2 
   5   chr5_71044640     ZGre    C    T        0      0        2 
   5   chr5_71044640     ZHar    C    T      0.5      1        2 
   5   chr5_71044640   Sample    C    T        0      0        2 
   5   chr5_71047511     AAsi    T    C        0      0        2 
   5   chr5_71047511     AKia    T    C        1      2        2 
   5   chr5_71047511     AOna    T    C      0.5      1        2 
   5   chr5_71047511     ASom    T    C        0      0        2 
   5   chr5_71047511     HCab    T    C        0      0        2 
   5   chr5_71047511     HPrz    T    C        0      0        2 
   5   chr5_71047511     ZBoe    T    C        0      0        2 
   5   chr5_71047511     ZGre    T    C        0      0        2 
   5   chr5_71047511     ZHar    T    C        0      0        2 
   5   chr5_71047511   Sample    T    C        0      0        2 
   5   chr5_71049138     AAsi    A    G        0      0        2 
   5   chr5_71049138     AKia    A    G        0      0        2 
   5   chr5_71049138     AOna    A    G        0      0        2 
   5   chr5_71049138     ASom    A    G        0      0        2 
   5   chr5_71049138     HCab    A    G        0      0        2 
   5   chr5_71049138     HPrz    A    G        0      0        2 
   5   chr5_71049138     ZBoe    A    G        0      0        2 
   5   chr5_71049138     ZGre    A    G        0      0        2 
   5   chr5_71049138     ZHar    A    G      0.5      1        2 
   5   chr5_71049138   Sample    A    G        0      0        2 
   5   chr5_71056591     AAsi    G    C        0      0        2 
   5   chr5_71056591     AKia    G    C        0      0        2 
   5   chr5_71056591     AOna    G    C        0      0        2 
   5   chr5_71056591     ASom    G    C        0      0        2 
   5   chr5_71056591     HCab    G    C        0      0        2 
   5   chr5_71056591     HPrz    G    C        0      0        2 
   5   chr5_71056591     ZBoe    G    C        0      0        2 
   5   chr5_71056591     ZGre    G    C        0      0        2 
   5   chr5_71056591     ZHar    G    C        1      2        2 
   5   chr5_71056591   Sample    G    C        0      0        2 
   5   chr5_71058381     AAsi    G    T        0      0        2 
   5   chr5_71058381     AKia    G    T        0      0        2 
   5   chr5_71058381     AOna    G    T        0      0        2 
   5   chr5_71058381     ASom    G    T        0      0        2 
   5   chr5_71058381     HCab    G    T        0      0        2 
   5   chr5_71058381     HPrz    G    T        0      0        2 
   5   chr5_71058381     ZBoe    G    T        0      0        2 
   5   chr5_71058381     ZGre    G    T        1      2        2 
   5   chr5_71058381     ZHar    G    T        0      0        2 
   5   chr5_71058381   Sample    G    T        0      0        2 
   5   chr5_71059578     AAsi    C    T        0      0        2 
   5   chr5_71059578     AKia    C    T        0      0        2 
   5   chr5_71059578     AOna    C    T        0      0        2 
   5   chr5_71059578     ASom    C    T        0      0        2 
   5   chr5_71059578     HCab    C    T        1      2        2 
   5   chr5_71059578     HPrz    C    T        1      2        2 
   5   chr5_71059578     ZBoe    C    T        0      0        2 
   5   chr5_71059578     ZGre    C    T        0      0        2 
   5   chr5_71059578     ZHar    C    T        0      0        2 
   5   chr5_71059578   Sample    C    T        1      2        2 
   5   chr5_71060433     AAsi    C    G        0      0        2 
   5   chr5_71060433     AKia    C    G        0      0        2 
   5   chr5_71060433     AOna    C    G        0      0        2 
   5   chr5_71060433     ASom    C    G        0      0        2 
   5   chr5_71060433     HCab    C    G        0      0        2 
   5   chr5_71060433     HPrz    C    G        0      0        2 
   5   chr5_71060433     ZBoe    C    G        0      0        2 
   5   chr5_71060433     ZGre    C    G      0.5      1        2 
   5   chr5_71060433     ZHar    C    G        0      0        2 
   5   chr5_71060433   Sample    C    G        0      0        2 
   5   chr5_71068701     AAsi    C    T        0      0        2 
   5   chr5_71068701     AKia    C    T        0      0        2 
   5   chr5_71068701     AOna    C    T      0.5      1        2 
   5   chr5_71068701     ASom    C    T        0      0        2 
   5   chr5_71068701     HCab    C    T        0      0        2 
   5   chr5_71068701     HPrz    C    T        0      0        2 
   5   chr5_71068701     ZBoe    C    T        0      0        2 
   5   chr5_71068701     ZGre    C    T        0      0        2 
   5   chr5_71068701     ZHar    C    T        0      0        2 
   5   chr5_71068701   Sample    C    T        0      0        2 
   5   chr5_71069110     AAsi    G    A        0      0        2 
   5   chr5_71069110     AKia    G    A        0      0        2 
   5   chr5_71069110     AOna    G    A        0      0        2 
   5   chr5_71069110     ASom    G    A        0      0        2 
   5   chr5_71069110     HCab    G    A        1      2        2 
   5   chr5_71069110     HPrz    G    A        1      2        2 
   5   chr5_71069110     ZBoe    G    A        0      0        2 
   5   chr5_71069110     ZGre    G    A        0      0        2 
   5   chr5_71069110     ZHar    G    A        0      0        2 
   5   chr5_71069110   Sample    G    A        0      0        2 
   5   chr5_71069742     AAsi    A    C        0      0        2 
   5   chr5_71069742     AKia    A    C        0      0        2 
   5   chr5_71069742     AOna    A    C        0      0        2 
   5   chr5_71069742     ASom    A    C        0      0        2 
   5   chr5_71069742     HCab    A    C        1      2        2 
   5   chr5_71069742     HPrz    A    C        1      2        2 
   5   chr5_71069742     ZBoe    A    C        0      0        2 
   5   chr5_71069742     ZGre    A    C        0      0        2 
   5   chr5_71069742     ZHar    A    C        0      0        2 
   5   chr5_71069742   Sample    A    C        1      2        2 
   5   chr5_71069917     AAsi    C    A        1      2        2 
   5   chr5_71069917     AKia    C    A        0      0        2 
   5   chr5_71069917     AOna    C    A        0      0        2 
   5   chr5_71069917     ASom    C    A        0      0        2 
   5   chr5_71069917     HCab    C    A        0      0        2 
   5   chr5_71069917     HPrz    C    A        0      0        2 
   5   chr5_71069917     ZBoe    C    A        0      0        2 
   5   chr5_71069917     ZGre    C    A        0      0        2 
   5   chr5_71069917     ZHar    C    A        0      0        2 
   5   chr5_71069917   Sample    C    A        0      0        2 
   5   chr5_71072277     AAsi    A    C        0      0        2 
   5   chr5_71072277     AKia    A    C        0      0        2 
   5   chr5_71072277     AOna    A    C        0      0        2 
   5   chr5_71072277     ASom    A    C        0      0        2 
   5   chr5_71072277     HCab    A    C        0      0        2 
   5   chr5_71072277     HPrz    A    C      0.5      1        2 
   5   chr5_71072277     ZBoe    A    C        0      0        2 
   5   chr5_71072277     ZGre    A    C        0      0        2 
   5   chr5_71072277     ZHar    A    C        0      0        2 
   5   chr5_71072277   Sample    A    C        0      0        2 
   5   chr5_71077280     AAsi    G    T        0      0        2 
   5   chr5_71077280     AKia    G    T        0      0        2 
   5   chr5_71077280     AOna    G    T        0      0        2 
   5   chr5_71077280     ASom    G    T        0      0        2 
   5   chr5_71077280     HCab    G    T        0      0        2 
   5   chr5_71077280     HPrz    G    T        0      0        2 
   5   chr5_71077280     ZBoe    G    T      0.5      1        2 
   5   chr5_71077280     ZGre    G    T        0      0        2 
   5   chr5_71077280     ZHar    G    T        0      0        2 
   5   chr5_71077280   Sample    G    T        0      0        2 
   5   chr5_71077373     AAsi    G    C        0      0        2 
   5   chr5_71077373     AKia    G    C        0      0        2 
   5   chr5_71077373     AOna    G    C        0      0        2 
   5   chr5_71077373     ASom    G    C        0      0        2 
   5   chr5_71077373     HCab    G    C        0      0        2 
   5   chr5_71077373     HPrz    G    C      0.5      1        2 
   5   chr5_71077373     ZBoe    G    C        0      0        2 
   5   chr5_71077373     ZGre    G    C        0      0        2 
   5   chr5_71077373     ZHar    G    C        0      0        2 
   5   chr5_71077373   Sample    G    C        0      0        2 
   5   chr5_71078646     AAsi    G    A        0      0        2 
   5   chr5_71078646     AKia    G    A        0      0        2 
   5   chr5_71078646     AOna    G    A        0      0        2 
   5   chr5_71078646     ASom    G    A        0      0        2 
   5   chr5_71078646     HCab    G    A        0      0        2 
   5   chr5_71078646     HPrz    G    A        0      0        2 
   5   chr5_71078646     ZBoe    G    A        1      2        2 
   5   chr5_71078646     ZGre    G    A        0      0        2 
   5   chr5_71078646     ZHar    G    A        0      0        2 
   5   chr5_71078646   Sample    G    A        0      0        2 
   5   chr5_71084036     AAsi    G    C        0      0        2 
   5   chr5_71084036     AKia    G    C        0      0        2 
   5   chr5_71084036     AOna    G    C        0      0        2 
   5   chr5_71084036     ASom    G    C        0      0        2 
   5   chr5_71084036     HCab    G    C        0      0        2 
   5   chr5_71084036     HPrz    G    C        0      0        2 
   5   chr5_71084036     ZBoe    G    C      0.5      1        2 
   5   chr5_71084036     ZGre    G    C        0      0        2 
   5   chr5_71084036     ZHar    G    C        0      0        2 
   5   chr5_71084036   Sample    G    C        0      0        2 
   5   chr5_71089626     AAsi    G    T        0      0        2 
   5   chr5_71089626     AKia    G    T        0      0        2 
   5   chr5_71089626     AOna    G    T        0      0        2 
   5   chr5_71089626     ASom    G    T        0      0        2 
   5   chr5_71089626     HCab    G    T        0      0        2 
   5   chr5_71089626     HPrz    G    T      0.5      1        2 
   5   chr5_71089626     ZBoe    G    T        0      0        2 
   5   chr5_71089626     ZGre    G    T        0      0        2 
   5   chr5_71089626     ZHar    G    T        0      0        2 
   5   chr5_71089626   Sample    G    T        0      0        2 
   5   chr5_71099090     AAsi    G    C        0      0        2 
   5   chr5_71099090     AKia    G    C        0      0        2 
   5   chr5_71099090     AOna    G    C        0      0        2 
   5   chr5_71099090     ASom    G    C        0      0        2 
   5   chr5_71099090     HCab    G    C        1      2        2 
   5   chr5_71099090     HPrz    G    C        1      2        2 
   5   chr5_71099090     ZBoe    G    C        0      0        2 
   5   chr5_71099090     ZGre    G    C        0      0        2 
   5   chr5_71099090     ZHar    G    C        0      0        2 
   5   chr5_71099090   Sample    G    C        1      2        2 
   5   chr5_71116017     AAsi    T    C        0      0        2 
   5   chr5_71116017     AKia    T    C        0      0        2 
   5   chr5_71116017     AOna    T    C        0      0        2 
   5   chr5_71116017     ASom    T    C        0      0        2 
   5   chr5_71116017     HCab    T    C        0      0        2 
   5   chr5_71116017     HPrz    T    C        0      0        2 
   5   chr5_71116017     ZBoe    T    C      0.5      1        2 
   5   chr5_71116017     ZGre    T    C        0      0        2 
   5   chr5_71116017     ZHar    T    C        0      0        2 
   5   chr5_71116017   Sample    T    C        0      0        2 
   5   chr5_71116048     AAsi    G    A        1      2        2 
   5   chr5_71116048     AKia    G    A        0      0        2 
   5   chr5_71116048     AOna    G    A      0.5      1        2 
   5   chr5_71116048     ASom    G    A        1      2        2 
   5   chr5_71116048     HCab    G    A        0      0        2 
   5   chr5_71116048     HPrz    G    A        0      0        2 
   5   chr5_71116048     ZBoe    G    A        0      0        2 
   5   chr5_71116048     ZGre    G    A        0      0        2 
   5   chr5_71116048     ZHar    G    A        0      0        2 
   5   chr5_71116048   Sample    G    A        0      0        2 
   5   chr5_71122653     AAsi    A    G        0      0        2 
   5   chr5_71122653     AKia    A    G        0      0        2 
   5   chr5_71122653     AOna    A    G        0      0        2 
   5   chr5_71122653     ASom    A    G        0      0        2 
   5   chr5_71122653     HCab    A    G        1      2        2 
   5   chr5_71122653     HPrz    A    G        1      2        2 
   5   chr5_71122653     ZBoe    A    G        0      0        2 
   5   chr5_71122653     ZGre    A    G        0      0        2 
   5   chr5_71122653     ZHar    A    G        0      0        2 
   5   chr5_71122653   Sample    A    G        1      2        2 
   5   chr5_71130406     AAsi    T    C        0      0        2 
   5   chr5_71130406     AKia    T    C        0      0        2 
   5   chr5_71130406     AOna    T    C        0      0        2 
   5   chr5_71130406     ASom    T    C        0      0        2 
   5   chr5_71130406     HCab    T    C        0      0        2 
   5   chr5_71130406     HPrz    T    C        0      0        2 
   5   chr5_71130406     ZBoe    T    C      0.5      1        2 
   5   chr5_71130406     ZGre    T    C        0      0        2 
   5   chr5_71130406     ZHar    T    C        0      0        2 
   5   chr5_71130406   Sample    T    C        0      0        2 
   5   chr5_71143529     AAsi    A    G        1      2        2 
   5   chr5_71143529     AKia    A    G        0      0        2 
   5   chr5_71143529     AOna    A    G        0      0        2 
   5   chr5_71143529     ASom    A    G        1      2        2 
   5   chr5_71143529     HCab    A    G        0      0        2 
   5   chr5_71143529     HPrz    A    G        0      0        2 
   5   chr5_71143529     ZBoe    A    G        0      0        2 
   5   chr5_71143529     ZGre    A    G        0      0        2 
   5   chr5_71143529     ZHar    A    G        0      0        2 
   5   chr5_71143529   Sample    A    G        0      0        2 
   5   chr5_71143778     AAsi    C    T        0      0        2 
   5   chr5_71143778     AKia    C    T        0      0        2 
   5   chr5_71143778     AOna    C    T        0      0        2 
   5   chr5_71143778     ASom    C    T        0      0        2 
   5   chr5_71143778     HCab    C    T        0      0        2 
   5   chr5_71143778     HPrz    C    T        0      0        2 
   5   chr5_71143778     ZBoe    C    T        0      0        2 
   5   chr5_71143778     ZGre    C    T      0.5      1        2 
   5   chr5_71143778     ZHar    C    T        0      0        2 
   5   chr5_71143778   Sample    C    T        0      0        2 
   5   chr5_71146403     AAsi    C    A        0      0        2 
   5   chr5_71146403     AKia    C    A        0      0        2 
   5   chr5_71146403     AOna    C    A        0      0        2 
   5   chr5_71146403     ASom    C    A        0      0        2 
   5   chr5_71146403     HCab    C    A        1      2        2 
   5   chr5_71146403     HPrz    C    A        1      2        2 
   5   chr5_71146403     ZBoe    C    A        0      0        2 
   5   chr5_71146403     ZGre    C    A        0      0        2 
   5   chr5_71146403     ZHar    C    A        0      0        2 
   5   chr5_71146403   Sample    C    A        1      2        2 
   5   chr5_71146548     AAsi    G    A        0      0        2 
   5   chr5_71146548     AKia    G    A        0      0        2 
   5   chr5_71146548     AOna    G    A      0.5      1        2 
   5   chr5_71146548     ASom    G    A        0      0        2 
   5   chr5_71146548     HCab    G    A        0      0        2 
   5   chr5_71146548     HPrz    G    A        0      0        2 
   5   chr5_71146548     ZBoe    G    A        0      0        2 
   5   chr5_71146548     ZGre    G    A        0      0        2 
   5   chr5_71146548     ZHar    G    A        0      0        2 
   5   chr5_71146548   Sample    G    A        0      0        2 
   5   chr5_71156070     AAsi    G    A        0      0        2 
   5   chr5_71156070     AKia    G    A      0.5      1        2 
   5   chr5_71156070     AOna    G    A        0      0        2 
   5   chr5_71156070     ASom    G    A        0      0        2 
   5   chr5_71156070     HCab    G    A        0      0        2 
   5   chr5_71156070     HPrz    G    A        0      0        2 
   5   chr5_71156070     ZBoe    G    A        0      0        2 
   5   chr5_71156070     ZGre    G    A        0      0        2 
   5   chr5_71156070     ZHar    G    A        0      0        2 
   5   chr5_71156070   Sample    G    A        0      0        2 
   5   chr5_71158618     AAsi    G    A        0      0        2 
   5   chr5_71158618     AKia    G    A        0      0        2 
   5   chr5_71158618     AOna    G    A        0      0        2 
   5   chr5_71158618     ASom    G    A        0      0        2 
   5   chr5_71158618     HCab    G    A        0      0        2 
   5   chr5_71158618     HPrz    G    A        0      0        2 
   5   chr5_71158618     ZBoe    G    A        0      0        2 
   5   chr5_71158618     ZGre    G    A      0.5      1        2 
   5   chr5_71158618     ZHar    G    A        0      0        2 
   5   chr5_71158618   Sample    G    A        0      0        2 
   5   chr5_71158658     AAsi    A    G        0      0        2 
   5   chr5_71158658     AKia    A    G        0      0        2 
   5   chr5_71158658     AOna    A    G      0.5      1        2 
   5   chr5_71158658     ASom    A    G        0      0        2 
   5   chr5_71158658     HCab    A    G        0      0        2 
   5   chr5_71158658     HPrz    A    G        0      0        2 
   5   chr5_71158658     ZBoe    A    G        0      0        2 
   5   chr5_71158658     ZGre    A    G        0      0        2 
   5   chr5_71158658     ZHar    A    G        0      0        2 
   5   chr5_71158658   Sample    A    G        0      0        2 
   5   chr5_71160625     AAsi    G    A        0      0        2 
   5   chr5_71160625     AKia    G    A        0      0        2 
   5   chr5_71160625     AOna    G    A        0      0        2 
   5   chr5_71160625     ASom    G    A        0      0        2 
   5   chr5_71160625     HCab    G    A        1      2        2 
   5   chr5_71160625     HPrz    G    A        1      2        2 
   5   chr5_71160625     ZBoe    G    A        0      0        2 
   5   chr5_71160625     ZGre    G    A        0      0        2 
   5   chr5_71160625     ZHar    G    A        0      0        2 
   5   chr5_71160625   Sample    G    A        1      2        2 
   5   chr5_71166809     AAsi    G    A        0      0        2 
   5   chr5_71166809     AKia    G    A        0      0        2 
   5   chr5_71166809     AOna    G    A        0      0        2 
   5   chr5_71166809     ASom    G    A        0      0        2 
   5   chr5_71166809     HCab    G    A        1      2        2 
   5   chr5_71166809     HPrz    G    A        1      2        2 
   5   chr5_71166809     ZBoe    G    A        0      0        2 
   5   chr5_71166809     ZGre    G    A        0      0        2 
   5   chr5_71166809     ZHar    G    A        0      0        2 
   5   chr5_71166809   Sample    G    A        1      2        2 
   5   chr5_71167285     AAsi    T    C        0      0        2 
   5   chr5_71167285     AKia    T    C        0      0        2 
   5   chr5_71167285     AOna    T    C      0.5      1        2 
   5   chr5_71167285     ASom    T    C        0      0        2 
   5   chr5_71167285     HCab    T    C        0      0        2 
   5   chr5_71167285     HPrz    T    C        0      0        2 
   5   chr5_71167285     ZBoe    T    C        0      0        2 
   5   chr5_71167285     ZGre    T    C        0      0        2 
   5   chr5_71167285     ZHar    T    C        0      0        2 
   5   chr5_71167285   Sample    T    C        0      0        2 
   5   chr5_71167997     AAsi    C    T        0      0        2 
   5   chr5_71167997     AKia    C    T        0      0        2 
   5   chr5_71167997     AOna    C    T        0      0        2 
   5   chr5_71167997     ASom    C    T        0      0        2 
   5   chr5_71167997     HCab    C    T        1      2        2 
   5   chr5_71167997     HPrz    C    T        1      2        2 
   5   chr5_71167997     ZBoe    C    T        0      0        2 
   5   chr5_71167997     ZGre    C    T        0      0        2 
   5   chr5_71167997     ZHar    C    T        0      0        2 
   5   chr5_71167997   Sample    C    T        1      2        2 
   5   chr5_71173729     AAsi    T    C        0      0        2 
   5   chr5_71173729     AKia    T    C        0      0        2 
   5   chr5_71173729     AOna    T    C        0      0        2 
   5   chr5_71173729     ASom    T    C        0      0        2 
   5   chr5_71173729     HCab    T    C        1      2        2 
   5   chr5_71173729     HPrz    T    C        1      2        2 
   5   chr5_71173729     ZBoe    T    C        0      0        2 
   5   chr5_71173729     ZGre    T    C        0      0        2 
   5   chr5_71173729     ZHar    T    C        0      0        2 
   5   chr5_71173729   Sample    T    C        1      2        2 
   5   chr5_71182165     AAsi    G    A        0      0        2 
   5   chr5_71182165     AKia    G    A        0      0        2 
   5   chr5_71182165     AOna    G    A        0      0        2 
   5   chr5_71182165     ASom    G    A        0      0        2 
   5   chr5_71182165     HCab    G    A        0      0        2 
   5   chr5_71182165     HPrz    G    A        0      0        2 
   5   chr5_71182165     ZBoe    G    A      0.5      1        2 
   5   chr5_71182165     ZGre    G    A        0      0        2 
   5   chr5_71182165     ZHar    G    A        0      0        2 
   5   chr5_71182165   Sample    G    A        0      0        2 
   5   chr5_71184178     AAsi    A    G        0      0        2 
   5   chr5_71184178     AKia    A    G        0      0        2 
   5   chr5_71184178     AOna    A    G        0      0        2 
   5   chr5_71184178     ASom    A    G        0      0        2 
   5   chr5_71184178     HCab    A    G        1      2        2 
   5   chr5_71184178     HPrz    A    G        0      0        2 
   5   chr5_71184178     ZBoe    A    G        0      0        2 
   5   chr5_71184178     ZGre    A    G        0      0        2 
   5   chr5_71184178     ZHar    A    G        0      0        2 
   5   chr5_71184178   Sample    A    G        1      2        2 
   5   chr5_71185818     AAsi    C    A        0      0        2 
   5   chr5_71185818     AKia    C    A        0      0        2 
   5   chr5_71185818     AOna    C    A        0      0        2 
   5   chr5_71185818     ASom    C    A        0      0        2 
   5   chr5_71185818     HCab    C    A        0      0        2 
   5   chr5_71185818     HPrz    C    A        0      0        2 
   5   chr5_71185818     ZBoe    C    A        1      2        2 
   5   chr5_71185818     ZGre    C    A        0      0        2 
   5   chr5_71185818     ZHar    C    A        0      0        2 
   5   chr5_71185818   Sample    C    A        0      0        2 
   5   chr5_71193310     AAsi    A    G        1      2        2 
   5   chr5_71193310     AKia    A    G        1      2        2 
   5   chr5_71193310     AOna    A    G        1      2        2 
   5   chr5_71193310     ASom    A    G        1      2        2 
   5   chr5_71193310     HCab    A    G        0      0        2 
   5   chr5_71193310     HPrz    A    G        0      0        2 
   5   chr5_71193310     ZBoe    A    G        0      0        2 
   5   chr5_71193310     ZGre    A    G        0      0        2 
   5   chr5_71193310     ZHar    A    G        0      0        2 
   5   chr5_71193310   Sample    A    G        0      0        2 
   5   chr5_71194556     AAsi    C    T        0      0        2 
   5   chr5_71194556     AKia    C    T        1      2        2 
   5   chr5_71194556     AOna    C    T      0.5      1        2 
   5   chr5_71194556     ASom    C    T        0      0        2 
   5   chr5_71194556     HCab    C    T        0      0        2 
   5   chr5_71194556     HPrz    C    T        0      0        2 
   5   chr5_71194556     ZBoe    C    T        1      2        2 
   5   chr5_71194556     ZGre    C    T        1      2        2 
   5   chr5_71194556     ZHar    C    T        1      2        2 
   5   chr5_71194556   Sample    C    T        0      0        2 
   5   chr5_71195296     AAsi    A    C        1      2        2 
   5   chr5_71195296     AKia    A    C        0      0        2 
   5   chr5_71195296     AOna    A    C        0      0        2 
   5   chr5_71195296     ASom    A    C        0      0        2 
   5   chr5_71195296     HCab    A    C        0      0        2 
   5   chr5_71195296     HPrz    A    C        0      0        2 
   5   chr5_71195296     ZBoe    A    C        0      0        2 
   5   chr5_71195296     ZGre    A    C        0      0        2 
   5   chr5_71195296     ZHar    A    C        0      0        2 
   5   chr5_71195296   Sample    A    C        0      0        2 
   5   chr5_71197606     AAsi    C    G        0      0        2 
   5   chr5_71197606     AKia    C    G        0      0        2 
   5   chr5_71197606     AOna    C    G      0.5      1        2 
   5   chr5_71197606     ASom    C    G        0      0        2 
   5   chr5_71197606     HCab    C    G        0      0        2 
   5   chr5_71197606     HPrz    C    G        0      0        2 
   5   chr5_71197606     ZBoe    C    G        0      0        2 
   5   chr5_71197606     ZGre    C    G        0      0        2 
   5   chr5_71197606     ZHar    C    G        0      0        2 
   5   chr5_71197606   Sample    C    G        0      0        2 
   5   chr5_71199996     AAsi    A    G        0      0        2 
   5   chr5_71199996     AKia    A    G        0      0        2 
   5   chr5_71199996     AOna    A    G        0      0        2 
   5   chr5_71199996     ASom    A    G        0      0        2 
   5   chr5_71199996     HCab    A    G        0      0        2 
   5   chr5_71199996     HPrz    A    G        0      0        2 
   5   chr5_71199996     ZBoe    A    G        0      0        2 
   5   chr5_71199996     ZGre    A    G        1      2        2 
   5   chr5_71199996     ZHar    A    G        0      0        2 
   5   chr5_71199996   Sample    A    G        0      0        2 
   5   chr5_71204274     AAsi    C    T        0      0        2 
   5   chr5_71204274     AKia    C    T        0      0        2 
   5   chr5_71204274     AOna    C    T      0.5      1        2 
   5   chr5_71204274     ASom    C    T        0      0        2 
   5   chr5_71204274     HCab    C    T        0      0        2 
   5   chr5_71204274     HPrz    C    T        0      0        2 
   5   chr5_71204274     ZBoe    C    T        0      0        2 
   5   chr5_71204274     ZGre    C    T        0      0        2 
   5   chr5_71204274     ZHar    C    T        0      0        2 
   5   chr5_71204274   Sample    C    T        0      0        2 
   5   chr5_71205100     AAsi    C    A        0      0        2 
   5   chr5_71205100     AKia    C    A        0      0        2 
   5   chr5_71205100     AOna    C    A        0      0        2 
   5   chr5_71205100     ASom    C    A        0      0        2 
   5   chr5_71205100     HCab    C    A        0      0        2 
   5   chr5_71205100     HPrz    C    A      0.5      1        2 
   5   chr5_71205100     ZBoe    C    A        0      0        2 
   5   chr5_71205100     ZGre    C    A        0      0        2 
   5   chr5_71205100     ZHar    C    A        0      0        2 
   5   chr5_71205100   Sample    C    A        0      0        2 
   5   chr5_71207082     AAsi    G    A        1      2        2 
   5   chr5_71207082     AKia    G    A        0      0        2 
   5   chr5_71207082     AOna    G    A        0      0        2 
   5   chr5_71207082     ASom    G    A        0      0        2 
   5   chr5_71207082     HCab    G    A        0      0        2 
   5   chr5_71207082     HPrz    G    A        0      0        2 
   5   chr5_71207082     ZBoe    G    A        0      0        2 
   5   chr5_71207082     ZGre    G    A        0      0        2 
   5   chr5_71207082     ZHar    G    A        0      0        2 
   5   chr5_71207082   Sample    G    A        0      0        2 
   5   chr5_71207560     AAsi    C    G        0      0        2 
   5   chr5_71207560     AKia    C    G        0      0        2 
   5   chr5_71207560     AOna    C    G        0      0        2 
   5   chr5_71207560     ASom    C    G        0      0        2 
   5   chr5_71207560     HCab    C    G        1      2        2 
   5   chr5_71207560     HPrz    C    G        1      2        2 
   5   chr5_71207560     ZBoe    C    G        0      0        2 
   5   chr5_71207560     ZGre    C    G        0      0        2 
   5   chr5_71207560     ZHar    C    G        0      0        2 
   5   chr5_71207560   Sample    C    G        1      2        2 
   5   chr5_71209122     AAsi    T    C        0      0        2 
   5   chr5_71209122     AKia    T    C        0      0        2 
   5   chr5_71209122     AOna    T    C        0      0        2 
   5   chr5_71209122     ASom    T    C        0      0        2 
   5   chr5_71209122     HCab    T    C        0      0        2 
   5   chr5_71209122     HPrz    T    C        0      0        2 
   5   chr5_71209122     ZBoe    T    C        0      0        2 
   5   chr5_71209122     ZGre    T    C      0.5      1        2 
   5   chr5_71209122     ZHar    T    C        0      0        2 
   5   chr5_71209122   Sample    T    C        0      0        2 
   5   chr5_71209280     AAsi    A    C        0      0        2 
   5   chr5_71209280     AKia    A    C        0      0        2 
   5   chr5_71209280     AOna    A    C        0      0        2 
   5   chr5_71209280     ASom    A    C        0      0        2 
   5   chr5_71209280     HCab    A    C        1      2        2 
   5   chr5_71209280     HPrz    A    C        1      2        2 
   5   chr5_71209280     ZBoe    A    C        0      0        2 
   5   chr5_71209280     ZGre    A    C        0      0        2 
   5   chr5_71209280     ZHar    A    C        0      0        2 
   5   chr5_71209280   Sample    A    C        1      2        2 
   5   chr5_71214000     AAsi    C    T        0      0        2 
   5   chr5_71214000     AKia    C    T        0      0        2 
   5   chr5_71214000     AOna    C    T        0      0        2 
   5   chr5_71214000     ASom    C    T        0      0        2 
   5   chr5_71214000     HCab    C    T        0      0        2 
   5   chr5_71214000     HPrz    C    T        0      0        2 
   5   chr5_71214000     ZBoe    C    T        1      2        2 
   5   chr5_71214000     ZGre    C    T        1      2        2 
   5   chr5_71214000     ZHar    C    T        0      0        2 
   5   chr5_71214000   Sample    C    T        0      0        2 
   5   chr5_71216042     AAsi    G    A        0      0        2 
   5   chr5_71216042     AKia    G    A        0      0        2 
   5   chr5_71216042     AOna    G    A        0      0        2 
   5   chr5_71216042     ASom    G    A        0      0        2 
   5   chr5_71216042     HCab    G    A        1      2        2 
   5   chr5_71216042     HPrz    G    A        0      0        2 
   5   chr5_71216042     ZBoe    G    A        0      0        2 
   5   chr5_71216042     ZGre    G    A        0      0        2 
   5   chr5_71216042     ZHar    G    A        0      0        2 
   5   chr5_71216042   Sample    G    A        1      2        2 
   5   chr5_71224136     AAsi    G    T        0      0        2 
   5   chr5_71224136     AKia    G    T      0.5      1        2 
   5   chr5_71224136     AOna    G    T        0      0        2 
   5   chr5_71224136     ASom    G    T        0      0        2 
   5   chr5_71224136     HCab    G    T        0      0        2 
   5   chr5_71224136     HPrz    G    T        0      0        2 
   5   chr5_71224136     ZBoe    G    T        0      0        2 
   5   chr5_71224136     ZGre    G    T        0      0        2 
   5   chr5_71224136     ZHar    G    T        0      0        2 
   5   chr5_71224136   Sample    G    T        0      0        2 
   5   chr5_71224994     AAsi    C    T        1      2        2 
   5   chr5_71224994     AKia    C    T        0      0        2 
   5   chr5_71224994     AOna    C    T        0      0        2 
   5   chr5_71224994     ASom    C    T        0      0        2 
   5   chr5_71224994     HCab    C    T        0      0        2 
   5   chr5_71224994     HPrz    C    T        0      0        2 
   5   chr5_71224994     ZBoe    C    T        0      0        2 
   5   chr5_71224994     ZGre    C    T        0      0        2 
   5   chr5_71224994     ZHar    C    T        0      0        2 
   5   chr5_71224994   Sample    C    T        0      0        2 
   5   chr5_71226342     AAsi    T    C        0      0        2 
   5   chr5_71226342     AKia    T    C        0      0        2 
   5   chr5_71226342     AOna    T    C        0      0        2 
   5   chr5_71226342     ASom    T    C        0      0        2 
   5   chr5_71226342     HCab    T    C        1      2        2 
   5   chr5_71226342     HPrz    T    C      0.5      1        2 
   5   chr5_71226342     ZBoe    T    C        0      0        2 
   5   chr5_71226342     ZGre    T    C        0      0        2 
   5   chr5_71226342     ZHar    T    C        0      0        2 
   5   chr5_71226342   Sample    T    C        1      2        2 
   5   chr5_71226619     AAsi    A    G        0      0        2 
   5   chr5_71226619     AKia    A    G        1      2        2 
   5   chr5_71226619     AOna    A    G        1      2        2 
   5   chr5_71226619     ASom    A    G        0      0        2 
   5   chr5_71226619     HCab    A    G        0      0        2 
   5   chr5_71226619     HPrz    A    G        0      0        2 
   5   chr5_71226619     ZBoe    A    G        0      0        2 
   5   chr5_71226619     ZGre    A    G        0      0        2 
   5   chr5_71226619     ZHar    A    G        0      0        2 
   5   chr5_71226619   Sample    A    G        0      0        2 
   5   chr5_71232962     AAsi    T    C        0      0        2 
   5   chr5_71232962     AKia    T    C        0      0        2 
   5   chr5_71232962     AOna    T    C        0      0        2 
   5   chr5_71232962     ASom    T    C        0      0        2 
   5   chr5_71232962     HCab    T    C      0.5      1        2 
   5   chr5_71232962     HPrz    T    C        0      0        2 
   5   chr5_71232962     ZBoe    T    C        0      0        2 
   5   chr5_71232962     ZGre    T    C        0      0        2 
   5   chr5_71232962     ZHar    T    C        0      0        2 
   5   chr5_71232962   Sample    T    C        1      2        2 
   5   chr5_71236265     AAsi    A    G        0      0        2 
   5   chr5_71236265     AKia    A    G        0      0        2 
   5   chr5_71236265     AOna    A    G        0      0        2 
   5   chr5_71236265     ASom    A    G        1      2        2 
   5   chr5_71236265     HCab    A    G        0      0        2 
   5   chr5_71236265     HPrz    A    G        0      0        2 
   5   chr5_71236265     ZBoe    A    G        0      0        2 
   5   chr5_71236265     ZGre    A    G        0      0        2 
   5   chr5_71236265     ZHar    A    G        0      0        2 
   5   chr5_71236265   Sample    A    G        0      0        2 
   5   chr5_71241520     AAsi    G    A        0      0        2 
   5   chr5_71241520     AKia    G    A        0      0        2 
   5   chr5_71241520     AOna    G    A        0      0        2 
   5   chr5_71241520     ASom    G    A        0      0        2 
   5   chr5_71241520     HCab    G    A        1      2        2 
   5   chr5_71241520     HPrz    G    A        1      2        2 
   5   chr5_71241520     ZBoe    G    A        0      0        2 
   5   chr5_71241520     ZGre    G    A        0      0        2 
   5   chr5_71241520     ZHar    G    A        0      0        2 
   5   chr5_71241520   Sample    G    A        1      2        2 
   5   chr5_71247606     AAsi    A    G        1      2        2 
   5   chr5_71247606     AKia    A    G        0      0        2 
   5   chr5_71247606     AOna    A    G        0      0        2 
   5   chr5_71247606     ASom    A    G        0      0        2 
   5   chr5_71247606     HCab    A    G        0      0        2 
   5   chr5_71247606     HPrz    A    G        0      0        2 
   5   chr5_71247606     ZBoe    A    G        0      0        2 
   5   chr5_71247606     ZGre    A    G        0      0        2 
   5   chr5_71247606     ZHar    A    G        0      0        2 
   5   chr5_71247606   Sample    A    G        0      0        2 
   5   chr5_71250027     AAsi    G    A        0      0        2 
   5   chr5_71250027     AKia    G    A        0      0        2 
   5   chr5_71250027     AOna    G    A        0      0        2 
   5   chr5_71250027     ASom    G    A        0      0        2 
   5   chr5_71250027     HCab    G    A      0.5      1        2 
   5   chr5_71250027     HPrz    G    A        0      0        2 
   5   chr5_71250027     ZBoe    G    A        0      0        2 
   5   chr5_71250027     ZGre    G    A        0      0        2 
   5   chr5_71250027     ZHar    G    A        0      0        2 
   5   chr5_71250027   Sample    G    A        0      0        2 
   5   chr5_71252119     AAsi    G    A        0      0        2 
   5   chr5_71252119     AKia    G    A        0      0        2 
   5   chr5_71252119     AOna    G    A        0      0        2 
   5   chr5_71252119     ASom    G    A        0      0        2 
   5   chr5_71252119     HCab    G    A        1      2        2 
   5   chr5_71252119     HPrz    G    A      0.5      1        2 
   5   chr5_71252119     ZBoe    G    A        0      0        2 
   5   chr5_71252119     ZGre    G    A        0      0        2 
   5   chr5_71252119     ZHar    G    A        0      0        2 
   5   chr5_71252119   Sample    G    A        1      2        2 
   5   chr5_71253910     AAsi    A    T        0      0        2 
   5   chr5_71253910     AKia    A    T        0      0        2 
   5   chr5_71253910     AOna    A    T        0      0        2 
   5   chr5_71253910     ASom    A    T        0      0        2 
   5   chr5_71253910     HCab    A    T        1      2        2 
   5   chr5_71253910     HPrz    A    T        1      2        2 
   5   chr5_71253910     ZBoe    A    T        0      0        2 
   5   chr5_71253910     ZGre    A    T        0      0        2 
   5   chr5_71253910     ZHar    A    T        0      0        2 
   5   chr5_71253910   Sample    A    T        1      2        2 
   5   chr5_71260410     AAsi    G    C        0      0        2 
   5   chr5_71260410     AKia    G    C        0      0        2 
   5   chr5_71260410     AOna    G    C        0      0        2 
   5   chr5_71260410     ASom    G    C        0      0        2 
   5   chr5_71260410     HCab    G    C        1      2        2 
   5   chr5_71260410     HPrz    G    C        1      2        2 
   5   chr5_71260410     ZBoe    G    C        0      0        2 
   5   chr5_71260410     ZGre    G    C        0      0        2 
   5   chr5_71260410     ZHar    G    C        0      0        2 
   5   chr5_71260410   Sample    G    C        1      2        2 
   5   chr5_71260671     AAsi    C    G        0      0        2 
   5   chr5_71260671     AKia    C    G        0      0        2 
   5   chr5_71260671     AOna    C    G        0      0        2 
   5   chr5_71260671     ASom    C    G        0      0        2 
   5   chr5_71260671     HCab    C    G        1      2        2 
   5   chr5_71260671     HPrz    C    G        1      2        2 
   5   chr5_71260671     ZBoe    C    G        0      0        2 
   5   chr5_71260671     ZGre    C    G        0      0        2 
   5   chr5_71260671     ZHar    C    G        0      0        2 
   5   chr5_71260671   Sample    C    G        1      2        2 
   5   chr5_71265852     AAsi    T    C        0      0        2 
   5   chr5_71265852     AKia    T    C        0      0        2 
   5   chr5_71265852     AOna    T    C      0.5      1        2 
   5   chr5_71265852     ASom    T    C        0      0        2 
   5   chr5_71265852     HCab    T    C        0      0        2 
   5   chr5_71265852     HPrz    T    C        0      0        2 
   5   chr5_71265852     ZBoe    T    C        0      0        2 
   5   chr5_71265852     ZGre    T    C        0      0        2 
   5   chr5_71265852     ZHar    T    C        0      0        2 
   5   chr5_71265852   Sample    T    C        0      0        2 
   5   chr5_71267354     AAsi    A    G        0      0        2 
   5   chr5_71267354     AKia    A    G        0      0        2 
   5   chr5_71267354     AOna    A    G        0      0        2 
   5   chr5_71267354     ASom    A    G        0      0        2 
   5   chr5_71267354     HCab    A    G        1      2        2 
   5   chr5_71267354     HPrz    A    G        1      2        2 
   5   chr5_71267354     ZBoe    A    G        0      0        2 
   5   chr5_71267354     ZGre    A    G        0      0        2 
   5   chr5_71267354     ZHar    A    G        0      0        2 
   5   chr5_71267354   Sample    A    G        1      2        2 
   5   chr5_71271688     AAsi    G    C        1      2        2 
   5   chr5_71271688     AKia    G    C        1      2        2 
   5   chr5_71271688     AOna    G    C        1      2        2 
   5   chr5_71271688     ASom    G    C        1      2        2 
   5   chr5_71271688     HCab    G    C        0      0        2 
   5   chr5_71271688     HPrz    G    C        0      0        2 
   5   chr5_71271688     ZBoe    G    C        0      0        2 
   5   chr5_71271688     ZGre    G    C        0      0        2 
   5   chr5_71271688     ZHar    G    C        0      0        2 
   5   chr5_71271688   Sample    G    C        0      0        2 
   5   chr5_71272582     AAsi    C    T        0      0        2 
   5   chr5_71272582     AKia    C    T        0      0        2 
   5   chr5_71272582     AOna    C    T      0.5      1        2 
   5   chr5_71272582     ASom    C    T        0      0        2 
   5   chr5_71272582     HCab    C    T        0      0        2 
   5   chr5_71272582     HPrz    C    T        0      0        2 
   5   chr5_71272582     ZBoe    C    T        0      0        2 
   5   chr5_71272582     ZGre    C    T        0      0        2 
   5   chr5_71272582     ZHar    C    T        0      0        2 
   5   chr5_71272582   Sample    C    T        0      0        2 
   5   chr5_71273461     AAsi    A    C        0      0        2 
   5   chr5_71273461     AKia    A    C        0      0        2 
   5   chr5_71273461     AOna    A    C        0      0        2 
   5   chr5_71273461     ASom    A    C        0      0        2 
   5   chr5_71273461     HCab    A    C        1      2        2 
   5   chr5_71273461     HPrz    A    C        1      2        2 
   5   chr5_71273461     ZBoe    A    C        0      0        2 
   5   chr5_71273461     ZGre    A    C        0      0        2 
   5   chr5_71273461     ZHar    A    C        0      0        2 
   5   chr5_71273461   Sample    A    C        1      2        2 
   5   chr5_71274432     AAsi    G    A        0      0        2 
   5   chr5_71274432     AKia    G    A        0      0        2 
   5   chr5_71274432     AOna    G    A        0      0        2 
   5   chr5_71274432     ASom    G    A        0      0        2 
   5   chr5_71274432     HCab    G    A        1      2        2 
   5   chr5_71274432     HPrz    G    A        1      2        2 
   5   chr5_71274432     ZBoe    G    A        0      0        2 
   5   chr5_71274432     ZGre    G    A        0      0        2 
   5   chr5_71274432     ZHar    G    A        0      0        2 
   5   chr5_71274432   Sample    G    A        1      2        2 
   5   chr5_71279539     AAsi    G    A        0      0        2 
   5   chr5_71279539     AKia    G    A        0      0        2 
   5   chr5_71279539     AOna    G    A        0      0        2 
   5   chr5_71279539     ASom    G    A        0      0        2 
   5   chr5_71279539     HCab    G    A        1      2        2 
   5   chr5_71279539     HPrz    G    A      0.5      1        2 
   5   chr5_71279539     ZBoe    G    A        0      0        2 
   5   chr5_71279539     ZGre    G    A        0      0        2 
   5   chr5_71279539     ZHar    G    A        0      0        2 
   5   chr5_71279539   Sample    G    A        1      2        2 
   5   chr5_71282221     AAsi    A    C      0.5      1        2 
   5   chr5_71282221     AKia    A    C        0      0        2 
   5   chr5_71282221     AOna    A    C        0      0        2 
   5   chr5_71282221     ASom    A    C        0      0        2 
   5   chr5_71282221     HCab    A    C        0      0        2 
   5   chr5_71282221     HPrz    A    C        0      0        2 
   5   chr5_71282221     ZBoe    A    C        0      0        2 
   5   chr5_71282221     ZGre    A    C        0      0        2 
   5   chr5_71282221     ZHar    A    C        0      0        2 
   5   chr5_71282221   Sample    A    C        0      0        2 
   5   chr5_71283100     AAsi    T    C        0      0        2 
   5   chr5_71283100     AKia    T    C        0      0        2 
   5   chr5_71283100     AOna    T    C        0      0        2 
   5   chr5_71283100     ASom    T    C        0      0        2 
   5   chr5_71283100     HCab    T    C        0      0        2 
   5   chr5_71283100     HPrz    T    C        0      0        2 
   5   chr5_71283100     ZBoe    T    C        0      0        2 
   5   chr5_71283100     ZGre    T    C        0      0        2 
   5   chr5_71283100     ZHar    T    C        1      2        2 
   5   chr5_71283100   Sample    T    C        0      0        2 
   5   chr5_71288889     AAsi    G    A        0      0        2 
   5   chr5_71288889     AKia    G    A        0      0        2 
   5   chr5_71288889     AOna    G    A        0      0        2 
   5   chr5_71288889     ASom    G    A        0      0        2 
   5   chr5_71288889     HCab    G    A        0      0        2 
   5   chr5_71288889     HPrz    G    A        0      0        2 
   5   chr5_71288889     ZBoe    G    A        0      0        2 
   5   chr5_71288889     ZGre    G    A        1      2        2 
   5   chr5_71288889     ZHar    G    A        0      0        2 
   5   chr5_71288889   Sample    G    A        0      0        2 
   5   chr5_71289750     AAsi    T    C        0      0        2 
   5   chr5_71289750     AKia    T    C        0      0        2 
   5   chr5_71289750     AOna    T    C        0      0        2 
   5   chr5_71289750     ASom    T    C        0      0        2 
   5   chr5_71289750     HCab    T    C      0.5      1        2 
   5   chr5_71289750     HPrz    T    C        0      0        2 
   5   chr5_71289750     ZBoe    T    C        0      0        2 
   5   chr5_71289750     ZGre    T    C        0      0        2 
   5   chr5_71289750     ZHar    T    C        0      0        2 
   5   chr5_71289750   Sample    T    C        0      0        2 
   5   chr5_71299953     AAsi    C    T        0      0        2 
   5   chr5_71299953     AKia    C    T        0      0        2 
   5   chr5_71299953     AOna    C    T        0      0        2 
   5   chr5_71299953     ASom    C    T        0      0        2 
   5   chr5_71299953     HCab    C    T      0.5      1        2 
   5   chr5_71299953     HPrz    C    T        0      0        2 
   5   chr5_71299953     ZBoe    C    T        0      0        2 
   5   chr5_71299953     ZGre    C    T        0      0        2 
   5   chr5_71299953     ZHar    C    T        0      0        2 
   5   chr5_71299953   Sample    C    T        1      2        2 
   5   chr5_71310823     AAsi    G    A        1      2        2 
   5   chr5_71310823     AKia    G    A        0      0        2 
   5   chr5_71310823     AOna    G    A        0      0        2 
   5   chr5_71310823     ASom    G    A        1      2        2 
   5   chr5_71310823     HCab    G    A        0      0        2 
   5   chr5_71310823     HPrz    G    A        0      0        2 
   5   chr5_71310823     ZBoe    G    A        0      0        2 
   5   chr5_71310823     ZGre    G    A        0      0        2 
   5   chr5_71310823     ZHar    G    A        0      0        2 
   5   chr5_71310823   Sample    G    A        0      0        2 
   5   chr5_71327365     AAsi    G    T        0      0        2 
   5   chr5_71327365     AKia    G    T        0      0        2 
   5   chr5_71327365     AOna    G    T        0      0        2 
   5   chr5_71327365     ASom    G    T        0      0        2 
   5   chr5_71327365     HCab    G    T        1      2        2 
   5   chr5_71327365     HPrz    G    T        1      2        2 
   5   chr5_71327365     ZBoe    G    T        0      0        2 
   5   chr5_71327365     ZGre    G    T        0      0        2 
   5   chr5_71327365     ZHar    G    T        0      0        2 
   5   chr5_71327365   Sample    G    T        1      2        2 
   5   chr5_71333929     AAsi    T    C        0      0        2 
   5   chr5_71333929     AKia    T    C        0      0        2 
   5   chr5_71333929     AOna    T    C        1      2        2 
   5   chr5_71333929     ASom    T    C        0      0        2 
   5   chr5_71333929     HCab    T    C        0      0        2 
   5   chr5_71333929     HPrz    T    C        0      0        2 
   5   chr5_71333929     ZBoe    T    C        0      0        2 
   5   chr5_71333929     ZGre    T    C        0      0        2 
   5   chr5_71333929     ZHar    T    C        0      0        2 
   5   chr5_71333929   Sample    T    C        0      0        2 
   5   chr5_71339160     AAsi    T    C        0      0        2 
   5   chr5_71339160     AKia    T    C        1      2        2 
   5   chr5_71339160     AOna    T    C        0      0        2 
   5   chr5_71339160     ASom    T    C        0      0        2 
   5   chr5_71339160     HCab    T    C        0      0        2 
   5   chr5_71339160     HPrz    T    C        0      0        2 
   5   chr5_71339160     ZBoe    T    C        0      0        2 
   5   chr5_71339160     ZGre    T    C        0      0        2 
   5   chr5_71339160     ZHar    T    C        0      0        2 
   5   chr5_71339160   Sample    T    C        0      0        2 
   5   chr5_71340924     AAsi    G    C        0      0        2 
   5   chr5_71340924     AKia    G    C        0      0        2 
   5   chr5_71340924     AOna    G    C        0      0        2 
   5   chr5_71340924     ASom    G    C        0      0        2 
   5   chr5_71340924     HCab    G    C        1      2        2 
   5   chr5_71340924     HPrz    G    C        1      2        2 
   5   chr5_71340924     ZBoe    G    C        0      0        2 
   5   chr5_71340924     ZGre    G    C        0      0        2 
   5   chr5_71340924     ZHar    G    C        0      0        2 
   5   chr5_71340924   Sample    G    C        1      2        2 
   5   chr5_71344088     AAsi    T    C        0      0        2 
   5   chr5_71344088     AKia    T    C        0      0        2 
   5   chr5_71344088     AOna    T    C        0      0        2 
   5   chr5_71344088     ASom    T    C        0      0        2 
   5   chr5_71344088     HCab    T    C        0      0        2 
   5   chr5_71344088     HPrz    T    C        0      0        2 
   5   chr5_71344088     ZBoe    T    C        0      0        2 
   5   chr5_71344088     ZGre    T    C        1      2        2 
   5   chr5_71344088     ZHar    T    C        0      0        2 
   5   chr5_71344088   Sample    T    C        0      0        2 
   5   chr5_71344593     AAsi    G    C        0      0        2 
   5   chr5_71344593     AKia    G    C        0      0        2 
   5   chr5_71344593     AOna    G    C        0      0        2 
   5   chr5_71344593     ASom    G    C        0      0        2 
   5   chr5_71344593     HCab    G    C        0      0        2 
   5   chr5_71344593     HPrz    G    C        0      0        2 
   5   chr5_71344593     ZBoe    G    C        0      0        2 
   5   chr5_71344593     ZGre    G    C        0      0        2 
   5   chr5_71344593     ZHar    G    C        1      2        2 
   5   chr5_71344593   Sample    G    C        0      0        2 
   5   chr5_71346542     AAsi    A    G        0      0        2 
   5   chr5_71346542     AKia    A    G        1      2        2 
   5   chr5_71346542     AOna    A    G        0      0        2 
   5   chr5_71346542     ASom    A    G        0      0        2 
   5   chr5_71346542     HCab    A    G        0      0        2 
   5   chr5_71346542     HPrz    A    G        0      0        2 
   5   chr5_71346542     ZBoe    A    G        0      0        2 
   5   chr5_71346542     ZGre    A    G        0      0        2 
   5   chr5_71346542     ZHar    A    G        0      0        2 
   5   chr5_71346542   Sample    A    G        0      0        2 
   5   chr5_71348806     AAsi    T    C        0      0        2 
   5   chr5_71348806     AKia    T    C        0      0        2 
   5   chr5_71348806     AOna    T    C      0.5      1        2 
   5   chr5_71348806     ASom    T    C        0      0        2 
   5   chr5_71348806     HCab    T    C        0      0        2 
   5   chr5_71348806     HPrz    T    C        0      0        2 
   5   chr5_71348806     ZBoe    T    C        0      0        2 
   5   chr5_71348806     ZGre    T    C        0      0        2 
   5   chr5_71348806     ZHar    T    C        0      0        2 
   5   chr5_71348806   Sample    T    C        0      0        2 
   5   chr5_71358478     AAsi    A    G        0      0        2 
   5   chr5_71358478     AKia    A    G      0.5      1        2 
   5   chr5_71358478     AOna    A    G        0      0        2 
   5   chr5_71358478     ASom    A    G        0      0        2 
   5   chr5_71358478     HCab    A    G        0      0        2 
   5   chr5_71358478     HPrz    A    G        0      0        2 
   5   chr5_71358478     ZBoe    A    G        0      0        2 
   5   chr5_71358478     ZGre    A    G        0      0        2 
   5   chr5_71358478     ZHar    A    G        0      0        2 
   5   chr5_71358478   Sample    A    G        0      0        2 
   5   chr5_71360199     AAsi    A    G        1      2        2 
   5   chr5_71360199     AKia    A    G        0      0        2 
   5   chr5_71360199     AOna    A    G        0      0        2 
   5   chr5_71360199     ASom    A    G        1      2        2 
   5   chr5_71360199     HCab    A    G        0      0        2 
   5   chr5_71360199     HPrz    A    G        0      0        2 
   5   chr5_71360199     ZBoe    A    G        1      2        2 
   5   chr5_71360199     ZGre    A    G        0      0        2 
   5   chr5_71360199     ZHar    A    G        0      0        2 
   5   chr5_71360199   Sample    A    G        0      0        2 
   5   chr5_71363254     AAsi    G    A        0      0        2 
   5   chr5_71363254     AKia    G    A        0      0        2 
   5   chr5_71363254     AOna    G    A        0      0        2 
   5   chr5_71363254     ASom    G    A        0      0        2 
   5   chr5_71363254     HCab    G    A        0      0        2 
   5   chr5_71363254     HPrz    G    A        0      0        2 
   5   chr5_71363254     ZBoe    G    A        0      0        2 
   5   chr5_71363254     ZGre    G    A        1      2        2 
   5   chr5_71363254     ZHar    G    A        0      0        2 
   5   chr5_71363254   Sample    G    A        0      0        2 
   5   chr5_71370883     AAsi    T    C        0      0        2 
   5   chr5_71370883     AKia    T    C        0      0        2 
   5   chr5_71370883     AOna    T    C        0      0        2 
   5   chr5_71370883     ASom    T    C        0      0        2 
   5   chr5_71370883     HCab    T    C        0      0        2 
   5   chr5_71370883     HPrz    T    C        0      0        2 
   5   chr5_71370883     ZBoe    T    C        0      0        2 
   5   chr5_71370883     ZGre    T    C        0      0        2 
   5   chr5_71370883     ZHar    T    C        1      2        2 
   5   chr5_71370883   Sample    T    C        0      0        2 
   5   chr5_71371799     AAsi    A    C        0      0        2 
   5   chr5_71371799     AKia    A    C        0      0        2 
   5   chr5_71371799     AOna    A    C        0      0        2 
   5   chr5_71371799     ASom    A    C        0      0        2 
   5   chr5_71371799     HCab    A    C        1      2        2 
   5   chr5_71371799     HPrz    A    C        1      2        2 
   5   chr5_71371799     ZBoe    A    C        0      0        2 
   5   chr5_71371799     ZGre    A    C        0      0        2 
   5   chr5_71371799     ZHar    A    C        0      0        2 
   5   chr5_71371799   Sample    A    C        1      2        2 
   5   chr5_71372082     AAsi    C    A        0      0        2 
   5   chr5_71372082     AKia    C    A        0      0        2 
   5   chr5_71372082     AOna    C    A        0      0        2 
   5   chr5_71372082     ASom    C    A        0      0        2 
   5   chr5_71372082     HCab    C    A        0      0        2 
   5   chr5_71372082     HPrz    C    A      0.5      1        2 
   5   chr5_71372082     ZBoe    C    A        0      0        2 
   5   chr5_71372082     ZGre    C    A        0      0        2 
   5   chr5_71372082     ZHar    C    A        0      0        2 
   5   chr5_71372082   Sample    C    A        0      0        2 
   5   chr5_71388335     AAsi    A    G        0      0        2 
   5   chr5_71388335     AKia    A    G        1      2        2 
   5   chr5_71388335     AOna    A    G        0      0        2 
   5   chr5_71388335     ASom    A    G        0      0        2 
   5   chr5_71388335     HCab    A    G        0      0        2 
   5   chr5_71388335     HPrz    A    G        0      0        2 
   5   chr5_71388335     ZBoe    A    G        0      0        2 
   5   chr5_71388335     ZGre    A    G        0      0        2 
   5   chr5_71388335     ZHar    A    G        0      0        2 
   5   chr5_71388335   Sample    A    G        0      0        2 
   5   chr5_71396310     AAsi    G    T        0      0        2 
   5   chr5_71396310     AKia    G    T        0      0        2 
   5   chr5_71396310     AOna    G    T        0      0        2 
   5   chr5_71396310     ASom    G    T        0      0        2 
   5   chr5_71396310     HCab    G    T        1      2        2 
   5   chr5_71396310     HPrz    G    T        1      2        2 
   5   chr5_71396310     ZBoe    G    T        0      0        2 
   5   chr5_71396310     ZGre    G    T        0      0        2 
   5   chr5_71396310     ZHar    G    T        0      0        2 
   5   chr5_71396310   Sample    G    T        1      2        2 
   5   chr5_71414470     AAsi    A    G        0      0        2 
   5   chr5_71414470     AKia    A    G        0      0        2 
   5   chr5_71414470     AOna    A    G        0      0        2 
   5   chr5_71414470     ASom    A    G        0      0        2 
   5   chr5_71414470     HCab    A    G        0      0        2 
   5   chr5_71414470     HPrz    A    G        0      0        2 
   5   chr5_71414470     ZBoe    A    G        0      0        2 
   5   chr5_71414470     ZGre    A    G        1      2        2 
   5   chr5_71414470     ZHar    A    G        0      0        2 
   5   chr5_71414470   Sample    A    G        0      0        2 
   5   chr5_71419698     AAsi    A    C        0      0        2 
   5   chr5_71419698     AKia    A    C        0      0        2 
   5   chr5_71419698     AOna    A    C      0.5      1        2 
   5   chr5_71419698     ASom    A    C        0      0        2 
   5   chr5_71419698     HCab    A    C        0      0        2 
   5   chr5_71419698     HPrz    A    C        0      0        2 
   5   chr5_71419698     ZBoe    A    C        0      0        2 
   5   chr5_71419698     ZGre    A    C        0      0        2 
   5   chr5_71419698     ZHar    A    C        0      0        2 
   5   chr5_71419698   Sample    A    C        0      0        2 
   5   chr5_71421039     AAsi    G    T        0      0        2 
   5   chr5_71421039     AKia    G    T        0      0        2 
   5   chr5_71421039     AOna    G    T        0      0        2 
   5   chr5_71421039     ASom    G    T        0      0        2 
   5   chr5_71421039     HCab    G    T        0      0        2 
   5   chr5_71421039     HPrz    G    T        0      0        2 
   5   chr5_71421039     ZBoe    G    T        0      0        2 
   5   chr5_71421039     ZGre    G    T        0      0        2 
   5   chr5_71421039     ZHar    G    T        1      2        2 
   5   chr5_71421039   Sample    G    T        0      0        2 
   5   chr5_71425306     AAsi    A    T        0      0        2 
   5   chr5_71425306     AKia    A    T        0      0        2 
   5   chr5_71425306     AOna    A    T        0      0        2 
   5   chr5_71425306     ASom    A    T        0      0        2 
   5   chr5_71425306     HCab    A    T        0      0        2 
   5   chr5_71425306     HPrz    A    T        0      0        2 
   5   chr5_71425306     ZBoe    A    T      0.5      1        2 
   5   chr5_71425306     ZGre    A    T        0      0        2 
   5   chr5_71425306     ZHar    A    T        0      0        2 
   5   chr5_71425306   Sample    A    T        0      0        2 
   5   chr5_71426327     AAsi    G    C        0      0        2 
   5   chr5_71426327     AKia    G    C        0      0        2 
   5   chr5_71426327     AOna    G    C        0      0        2 
   5   chr5_71426327     ASom    G    C        0      0        2 
   5   chr5_71426327     HCab    G    C        1      2        2 
   5   chr5_71426327     HPrz    G    C        1      2        2 
   5   chr5_71426327     ZBoe    G    C        0      0        2 
   5   chr5_71426327     ZGre    G    C        0      0        2 
   5   chr5_71426327     ZHar    G    C        0      0        2 
   5   chr5_71426327   Sample    G    C        1      2        2 
   5   chr5_71466356     AAsi    T    C        0      0        2 
   5   chr5_71466356     AKia    T    C        0      0        2 
   5   chr5_71466356     AOna    T    C        0      0        2 
   5   chr5_71466356     ASom    T    C        0      0        2 
   5   chr5_71466356     HCab    T    C        1      2        2 
   5   chr5_71466356     HPrz    T    C        1      2        2 
   5   chr5_71466356     ZBoe    T    C        0      0        2 
   5   chr5_71466356     ZGre    T    C        0      0        2 
   5   chr5_71466356     ZHar    T    C        0      0        2 
   5   chr5_71466356   Sample    T    C        1      2        2 
   5   chr5_71477627     AAsi    G    A        0      0        2 
   5   chr5_71477627     AKia    G    A        0      0        2 
   5   chr5_71477627     AOna    G    A        0      0        2 
   5   chr5_71477627     ASom    G    A        0      0        2 
   5   chr5_71477627     HCab    G    A        0      0        2 
   5   chr5_71477627     HPrz    G    A      0.5      1        2 
   5   chr5_71477627     ZBoe    G    A        0      0        2 
   5   chr5_71477627     ZGre    G    A        0      0        2 
   5   chr5_71477627     ZHar    G    A        0      0        2 
   5   chr5_71477627   Sample    G    A        0      0        2 
   5   chr5_71483513     AAsi    A    G        0      0        2 
   5   chr5_71483513     AKia    A    G        0      0        2 
   5   chr5_71483513     AOna    A    G        0      0        2 
   5   chr5_71483513     ASom    A    G        0      0        2 
   5   chr5_71483513     HCab    A    G        0      0        2 
   5   chr5_71483513     HPrz    A    G        0      0        2 
   5   chr5_71483513     ZBoe    A    G        0      0        2 
   5   chr5_71483513     ZGre    A    G        0      0        2 
   5   chr5_71483513     ZHar    A    G        1      2        2 
   5   chr5_71483513   Sample    A    G        0      0        2 
   5   chr5_71500433     AAsi    T    C        0      0        2 
   5   chr5_71500433     AKia    T    C        0      0        2 
   5   chr5_71500433     AOna    T    C        0      0        2 
   5   chr5_71500433     ASom    T    C        0      0        2 
   5   chr5_71500433     HCab    T    C        0      0        2 
   5   chr5_71500433     HPrz    T    C        0      0        2 
   5   chr5_71500433     ZBoe    T    C      0.5      1        2 
   5   chr5_71500433     ZGre    T    C        0      0        2 
   5   chr5_71500433     ZHar    T    C        0      0        2 
   5   chr5_71500433   Sample    T    C        0      0        2 
   5   chr5_71522779     AAsi    C    T        0      0        2 
   5   chr5_71522779     AKia    C    T        0      0        2 
   5   chr5_71522779     AOna    C    T        0      0        2 
   5   chr5_71522779     ASom    C    T        0      0        2 
   5   chr5_71522779     HCab    C    T        0      0        2 
   5   chr5_71522779     HPrz    C    T        0      0        2 
   5   chr5_71522779     ZBoe    C    T        1      2        2 
   5   chr5_71522779     ZGre    C    T        1      2        2 
   5   chr5_71522779     ZHar    C    T        1      2        2 
   5   chr5_71522779   Sample    C    T        0      0        2 
   5   chr5_71540258     AAsi    C    T        0      0        2 
   5   chr5_71540258     AKia    C    T        1      2        2 
   5   chr5_71540258     AOna    C    T        1      2        2 
   5   chr5_71540258     ASom    C    T        0      0        2 
   5   chr5_71540258     HCab    C    T        0      0        2 
   5   chr5_71540258     HPrz    C    T        0      0        2 
   5   chr5_71540258     ZBoe    C    T        0      0        2 
   5   chr5_71540258     ZGre    C    T        0      0        2 
   5   chr5_71540258     ZHar    C    T        0      0        2 
   5   chr5_71540258   Sample    C    T        0      0        2 
   5   chr5_71548615     AAsi    C    T        0      0        2 
   5   chr5_71548615     AKia    C    T        1      2        2 
   5   chr5_71548615     AOna    C    T      0.5      1        2 
   5   chr5_71548615     ASom    C    T        0      0        2 
   5   chr5_71548615     HCab    C    T        0      0        2 
   5   chr5_71548615     HPrz    C    T        0      0        2 
   5   chr5_71548615     ZBoe    C    T        0      0        2 
   5   chr5_71548615     ZGre    C    T        0      0        2 
   5   chr5_71548615     ZHar    C    T        0      0        2 
   5   chr5_71548615   Sample    C    T        0      0        2 
   5   chr5_71552789     AAsi    T    C        0      0        2 
   5   chr5_71552789     AKia    T    C        0      0        2 
   5   chr5_71552789     AOna    T    C        0      0        2 
   5   chr5_71552789     ASom    T    C        0      0        2 
   5   chr5_71552789     HCab    T    C        0      0        2 
   5   chr5_71552789     HPrz    T    C        0      0        2 
   5   chr5_71552789     ZBoe    T    C        1      2        2 
   5   chr5_71552789     ZGre    T    C        1      2        2 
   5   chr5_71552789     ZHar    T    C        1      2        2 
   5   chr5_71552789   Sample    T    C        0      0        2 
   5   chr5_71574687     AAsi    T    G        0      0        2 
   5   chr5_71574687     AKia    T    G        0      0        2 
   5   chr5_71574687     AOna    T    G        0      0        2 
   5   chr5_71574687     ASom    T    G        0      0        2 
   5   chr5_71574687     HCab    T    G        1      2        2 
   5   chr5_71574687     HPrz    T    G        1      2        2 
   5   chr5_71574687     ZBoe    T    G        0      0        2 
   5   chr5_71574687     ZGre    T    G        0      0        2 
   5   chr5_71574687     ZHar    T    G        0      0        2 
   5   chr5_71574687   Sample    T    G        1      2        2 
   5   chr5_71582306     AAsi    G    C        0      0        2 
   5   chr5_71582306     AKia    G    C        1      2        2 
   5   chr5_71582306     AOna    G    C        0      0        2 
   5   chr5_71582306     ASom    G    C        0      0        2 
   5   chr5_71582306     HCab    G    C        0      0        2 
   5   chr5_71582306     HPrz    G    C        0      0        2 
   5   chr5_71582306     ZBoe    G    C        0      0        2 
   5   chr5_71582306     ZGre    G    C        0      0        2 
   5   chr5_71582306     ZHar    G    C        0      0        2 
   5   chr5_71582306   Sample    G    C        0      0        2 
   5   chr5_71586193     AAsi    G    A        0      0        2 
   5   chr5_71586193     AKia    G    A        0      0        2 
   5   chr5_71586193     AOna    G    A        0      0        2 
   5   chr5_71586193     ASom    G    A        0      0        2 
   5   chr5_71586193     HCab    G    A        0      0        2 
   5   chr5_71586193     HPrz    G    A        0      0        2 
   5   chr5_71586193     ZBoe    G    A      0.5      1        2 
   5   chr5_71586193     ZGre    G    A        0      0        2 
   5   chr5_71586193     ZHar    G    A        0      0        2 
   5   chr5_71586193   Sample    G    A        0      0        2 
   5   chr5_71587648     AAsi    C    A        0      0        2 
   5   chr5_71587648     AKia    C    A        0      0        2 
   5   chr5_71587648     AOna    C    A      0.5      1        2 
   5   chr5_71587648     ASom    C    A        0      0        2 
   5   chr5_71587648     HCab    C    A        0      0        2 
   5   chr5_71587648     HPrz    C    A        0      0        2 
   5   chr5_71587648     ZBoe    C    A        0      0        2 
   5   chr5_71587648     ZGre    C    A        0      0        2 
   5   chr5_71587648     ZHar    C    A        0      0        2 
   5   chr5_71587648   Sample    C    A        0      0        2 
   5   chr5_71593750     AAsi    A    G        1      2        2 
   5   chr5_71593750     AKia    A    G        0      0        2 
   5   chr5_71593750     AOna    A    G        0      0        2 
   5   chr5_71593750     ASom    A    G        1      2        2 
   5   chr5_71593750     HCab    A    G        0      0        2 
   5   chr5_71593750     HPrz    A    G        0      0        2 
   5   chr5_71593750     ZBoe    A    G        0      0        2 
   5   chr5_71593750     ZGre    A    G        0      0        2 
   5   chr5_71593750     ZHar    A    G        0      0        2 
   5   chr5_71593750   Sample    A    G        0      0        2 
   5   chr5_71594320     AAsi    A    G        1      2        2 
   5   chr5_71594320     AKia    A    G        0      0        2 
   5   chr5_71594320     AOna    A    G        0      0        2 
   5   chr5_71594320     ASom    A    G        1      2        2 
   5   chr5_71594320     HCab    A    G        1      2        2 
   5   chr5_71594320     HPrz    A    G        1      2        2 
   5   chr5_71594320     ZBoe    A    G        0      0        2 
   5   chr5_71594320     ZGre    A    G        0      0        2 
   5   chr5_71594320     ZHar    A    G        0      0        2 
   5   chr5_71594320   Sample    A    G        1      2        2 
   5   chr5_71598204     AAsi    A    C        0      0        2 
   5   chr5_71598204     AKia    A    C        0      0        2 
   5   chr5_71598204     AOna    A    C        0      0        2 
   5   chr5_71598204     ASom    A    C        0      0        2 
   5   chr5_71598204     HCab    A    C        0      0        2 
   5   chr5_71598204     HPrz    A    C      0.5      1        2 
   5   chr5_71598204     ZBoe    A    C        0      0        2 
   5   chr5_71598204     ZGre    A    C        0      0        2 
   5   chr5_71598204     ZHar    A    C        0      0        2 
   5   chr5_71598204   Sample    A    C        0      0        2 
   5   chr5_71598450     AAsi    C    G        0      0        2 
   5   chr5_71598450     AKia    C    G        0      0        2 
   5   chr5_71598450     AOna    C    G        0      0        2 
   5   chr5_71598450     ASom    C    G        0      0        2 
   5   chr5_71598450     HCab    C    G        1      2        2 
   5   chr5_71598450     HPrz    C    G        1      2        2 
   5   chr5_71598450     ZBoe    C    G        0      0        2 
   5   chr5_71598450     ZGre    C    G        0      0        2 
   5   chr5_71598450     ZHar    C    G        0      0        2 
   5   chr5_71598450   Sample    C    G        1      2        2 
   5   chr5_71609659     AAsi    C    T        0      0        2 
   5   chr5_71609659     AKia    C    T        0      0        2 
   5   chr5_71609659     AOna    C    T        0      0        2 
   5   chr5_71609659     ASom    C    T        0      0        2 
   5   chr5_71609659     HCab    C    T        0      0        2 
   5   chr5_71609659     HPrz    C    T        0      0        2 
   5   chr5_71609659     ZBoe    C    T      0.5      1        2 
   5   chr5_71609659     ZGre    C    T        0      0        2 
   5   chr5_71609659     ZHar    C    T        0      0        2 
   5   chr5_71609659   Sample    C    T        0      0        2 
   5   chr5_71610458     AAsi    G    T        0      0        2 
   5   chr5_71610458     AKia    G    T        0      0        2 
   5   chr5_71610458     AOna    G    T        0      0        2 
   5   chr5_71610458     ASom    G    T        0      0        2 
   5   chr5_71610458     HCab    G    T        1      2        2 
   5   chr5_71610458     HPrz    G    T        1      2        2 
   5   chr5_71610458     ZBoe    G    T        0      0        2 
   5   chr5_71610458     ZGre    G    T        0      0        2 
   5   chr5_71610458     ZHar    G    T        0      0        2 
   5   chr5_71610458   Sample    G    T        1      2        2 
   5   chr5_71610919     AAsi    A    C        0      0        2 
   5   chr5_71610919     AKia    A    C        0      0        2 
   5   chr5_71610919     AOna    A    C        0      0        2 
   5   chr5_71610919     ASom    A    C        0      0        2 
   5   chr5_71610919     HCab    A    C        0      0        2 
   5   chr5_71610919     HPrz    A    C        0      0        2 
   5   chr5_71610919     ZBoe    A    C      0.5      1        2 
   5   chr5_71610919     ZGre    A    C        0      0        2 
   5   chr5_71610919     ZHar    A    C        0      0        2 
   5   chr5_71610919   Sample    A    C        0      0        2 
   5   chr5_71614959     AAsi    C    G        0      0        2 
   5   chr5_71614959     AKia    C    G        0      0        2 
   5   chr5_71614959     AOna    C    G        0      0        2 
   5   chr5_71614959     ASom    C    G        0      0        2 
   5   chr5_71614959     HCab    C    G        1      2        2 
   5   chr5_71614959     HPrz    C    G        1      2        2 
   5   chr5_71614959     ZBoe    C    G        0      0        2 
   5   chr5_71614959     ZGre    C    G        0      0        2 
   5   chr5_71614959     ZHar    C    G        0      0        2 
   5   chr5_71614959   Sample    C    G        1      2        2 
   5   chr5_71625198     AAsi    C    T        0      0        2 
   5   chr5_71625198     AKia    C    T        0      0        2 
   5   chr5_71625198     AOna    C    T        0      0        2 
   5   chr5_71625198     ASom    C    T        0      0        2 
   5   chr5_71625198     HCab    C    T        0      0        2 
   5   chr5_71625198     HPrz    C    T        0      0        2 
   5   chr5_71625198     ZBoe    C    T        1      2        2 
   5   chr5_71625198     ZGre    C    T        0      0        2 
   5   chr5_71625198     ZHar    C    T        0      0        2 
   5   chr5_71625198   Sample    C    T        0      0        2 
   5   chr5_71626216     AAsi    T    C        0      0        2 
   5   chr5_71626216     AKia    T    C        0      0        2 
   5   chr5_71626216     AOna    T    C        0      0        2 
   5   chr5_71626216     ASom    T    C        0      0        2 
   5   chr5_71626216     HCab    T    C      0.5      1        2 
   5   chr5_71626216     HPrz    T    C      0.5      1        2 
   5   chr5_71626216     ZBoe    T    C        0      0        2 
   5   chr5_71626216     ZGre    T    C        0      0        2 
   5   chr5_71626216     ZHar    T    C        0      0        2 
   5   chr5_71626216   Sample    T    C        0      0        2 
   5   chr5_71626876     AAsi    A    C        1      2        2 
   5   chr5_71626876     AKia    A    C        0      0        2 
   5   chr5_71626876     AOna    A    C        0      0        2 
   5   chr5_71626876     ASom    A    C        1      2        2 
   5   chr5_71626876     HCab    A    C        0      0        2 
   5   chr5_71626876     HPrz    A    C        0      0        2 
   5   chr5_71626876     ZBoe    A    C        0      0        2 
   5   chr5_71626876     ZGre    A    C        0      0        2 
   5   chr5_71626876     ZHar    A    C        0      0        2 
   5   chr5_71626876   Sample    A    C        0      0        2 
   5   chr5_71630982     AAsi    A    G        0      0        2 
   5   chr5_71630982     AKia    A    G        0      0        2 
   5   chr5_71630982     AOna    A    G        0      0        2 
   5   chr5_71630982     ASom    A    G        0      0        2 
   5   chr5_71630982     HCab    A    G        0      0        2 
   5   chr5_71630982     HPrz    A    G        0      0        2 
   5   chr5_71630982     ZBoe    A    G        0      0        2 
   5   chr5_71630982     ZGre    A    G      0.5      1        2 
   5   chr5_71630982     ZHar    A    G        0      0        2 
   5   chr5_71630982   Sample    A    G        0      0        2 
   5   chr5_71640171     AAsi    G    A        0      0        2 
   5   chr5_71640171     AKia    G    A        0      0        2 
   5   chr5_71640171     AOna    G    A        0      0        2 
   5   chr5_71640171     ASom    G    A        0      0        2 
   5   chr5_71640171     HCab    G    A        1      2        2 
   5   chr5_71640171     HPrz    G    A        1      2        2 
   5   chr5_71640171     ZBoe    G    A        0      0        2 
   5   chr5_71640171     ZGre    G    A        0      0        2 
   5   chr5_71640171     ZHar    G    A        0      0        2 
   5   chr5_71640171   Sample    G    A        1      2        2 
   5   chr5_71642678     AAsi    T    G        0      0        2 
   5   chr5_71642678     AKia    T    G        0      0        2 
   5   chr5_71642678     AOna    T    G        0      0        2 
   5   chr5_71642678     ASom    T    G        0      0        2 
   5   chr5_71642678     HCab    T    G      0.5      1        2 
   5   chr5_71642678     HPrz    T    G        0      0        2 
   5   chr5_71642678     ZBoe    T    G        0      0        2 
   5   chr5_71642678     ZGre    T    G        0      0        2 
   5   chr5_71642678     ZHar    T    G        0      0        2 
   5   chr5_71642678   Sample    T    G        0      0        2 
   5   chr5_71644138     AAsi    A    G        0      0        2 
   5   chr5_71644138     AKia    A    G        1      2        2 
   5   chr5_71644138     AOna    A    G        0      0        2 
   5   chr5_71644138     ASom    A    G        0      0        2 
   5   chr5_71644138     HCab    A    G        0      0        2 
   5   chr5_71644138     HPrz    A    G        0      0        2 
   5   chr5_71644138     ZBoe    A    G        0      0        2 
   5   chr5_71644138     ZGre    A    G        0      0        2 
   5   chr5_71644138     ZHar    A    G        0      0        2 
   5   chr5_71644138   Sample    A    G        0      0        2 
   5   chr5_71652667     AAsi    A    G        0      0        2 
   5   chr5_71652667     AKia    A    G        1      2        2 
   5   chr5_71652667     AOna    A    G        0      0        2 
   5   chr5_71652667     ASom    A    G        0      0        2 
   5   chr5_71652667     HCab    A    G        0      0        2 
   5   chr5_71652667     HPrz    A    G        0      0        2 
   5   chr5_71652667     ZBoe    A    G        0      0        2 
   5   chr5_71652667     ZGre    A    G        0      0        2 
   5   chr5_71652667     ZHar    A    G        0      0        2 
   5   chr5_71652667   Sample    A    G        0      0        2 
   5   chr5_71672462     AAsi    T    C        0      0        2 
   5   chr5_71672462     AKia    T    C        1      2        2 
   5   chr5_71672462     AOna    T    C        0      0        2 
   5   chr5_71672462     ASom    T    C        0      0        2 
   5   chr5_71672462     HCab    T    C        0      0        2 
   5   chr5_71672462     HPrz    T    C        0      0        2 
   5   chr5_71672462     ZBoe    T    C        0      0        2 
   5   chr5_71672462     ZGre    T    C        0      0        2 
   5   chr5_71672462     ZHar    T    C        0      0        2 
   5   chr5_71672462   Sample    T    C        0      0        2 
   5   chr5_71678106     AAsi    C    A        0      0        2 
   5   chr5_71678106     AKia    C    A        0      0        2 
   5   chr5_71678106     AOna    C    A        0      0        2 
   5   chr5_71678106     ASom    C    A        0      0        2 
   5   chr5_71678106     HCab    C    A        0      0        2 
   5   chr5_71678106     HPrz    C    A        0      0        2 
   5   chr5_71678106     ZBoe    C    A        0      0        2 
   5   chr5_71678106     ZGre    C    A        0      0        2 
   5   chr5_71678106     ZHar    C    A        1      2        2 
   5   chr5_71678106   Sample    C    A        0      0        2 
   5   chr5_71689088     AAsi    T    C        0      0        2 
   5   chr5_71689088     AKia    T    C        0      0        2 
   5   chr5_71689088     AOna    T    C        0      0        2 
   5   chr5_71689088     ASom    T    C        0      0        2 
   5   chr5_71689088     HCab    T    C        0      0        2 
   5   chr5_71689088     HPrz    T    C        0      0        2 
   5   chr5_71689088     ZBoe    T    C        0      0        2 
   5   chr5_71689088     ZGre    T    C        0      0        2 
   5   chr5_71689088     ZHar    T    C      0.5      1        2 
   5   chr5_71689088   Sample    T    C        0      0        2 
   5   chr5_71694108     AAsi    T    C        0      0        2 
   5   chr5_71694108     AKia    T    C        0      0        2 
   5   chr5_71694108     AOna    T    C        0      0        2 
   5   chr5_71694108     ASom    T    C        0      0        2 
   5   chr5_71694108     HCab    T    C      0.5      1        2 
   5   chr5_71694108     HPrz    T    C        0      0        2 
   5   chr5_71694108     ZBoe    T    C        0      0        2 
   5   chr5_71694108     ZGre    T    C        0      0        2 
   5   chr5_71694108     ZHar    T    C        0      0        2 
   5   chr5_71694108   Sample    T    C        0      0        2 
   5   chr5_71694761     AAsi    T    C        0      0        2 
   5   chr5_71694761     AKia    T    C        0      0        2 
   5   chr5_71694761     AOna    T    C        0      0        2 
   5   chr5_71694761     ASom    T    C        0      0        2 
   5   chr5_71694761     HCab    T    C        0      0        2 
   5   chr5_71694761     HPrz    T    C        0      0        2 
   5   chr5_71694761     ZBoe    T    C        0      0        2 
   5   chr5_71694761     ZGre    T    C        0      0        2 
   5   chr5_71694761     ZHar    T    C        1      2        2 
   5   chr5_71694761   Sample    T    C        0      0        2 
   5   chr5_71704310     AAsi    C    A        0      0        2 
   5   chr5_71704310     AKia    C    A        0      0        2 
   5   chr5_71704310     AOna    C    A        0      0        2 
   5   chr5_71704310     ASom    C    A        0      0        2 
   5   chr5_71704310     HCab    C    A        0      0        2 
   5   chr5_71704310     HPrz    C    A        0      0        2 
   5   chr5_71704310     ZBoe    C    A        0      0        2 
   5   chr5_71704310     ZGre    C    A        0      0        2 
   5   chr5_71704310     ZHar    C    A        1      2        2 
   5   chr5_71704310   Sample    C    A        0      0        2 
   5   chr5_71712276     AAsi    T    C        0      0        2 
   5   chr5_71712276     AKia    T    C        0      0        2 
   5   chr5_71712276     AOna    T    C        0      0        2 
   5   chr5_71712276     ASom    T    C        0      0        2 
   5   chr5_71712276     HCab    T    C        0      0        2 
   5   chr5_71712276     HPrz    T    C        0      0        2 
   5   chr5_71712276     ZBoe    T    C        0      0        2 
   5   chr5_71712276     ZGre    T    C        1      2        2 
   5   chr5_71712276     ZHar    T    C        0      0        2 
   5   chr5_71712276   Sample    T    C        0      0        2 
   5   chr5_71713826     AAsi    T    C        0      0        2 
   5   chr5_71713826     AKia    T    C        0      0        2 
   5   chr5_71713826     AOna    T    C        0      0        2 
   5   chr5_71713826     ASom    T    C        0      0        2 
   5   chr5_71713826     HCab    T    C        1      2        2 
   5   chr5_71713826     HPrz    T    C        1      2        2 
   5   chr5_71713826     ZBoe    T    C        0      0        2 
   5   chr5_71713826     ZGre    T    C        0      0        2 
   5   chr5_71713826     ZHar    T    C        0      0        2 
   5   chr5_71713826   Sample    T    C        1      2        2 
   5   chr5_71714944     AAsi    T    C        0      0        2 
   5   chr5_71714944     AKia    T    C        0      0        2 
   5   chr5_71714944     AOna    T    C        0      0        2 
   5   chr5_71714944     ASom    T    C        0      0        2 
   5   chr5_71714944     HCab    T    C        1      2        2 
   5   chr5_71714944     HPrz    T    C        1      2        2 
   5   chr5_71714944     ZBoe    T    C        0      0        2 
   5   chr5_71714944     ZGre    T    C        0      0        2 
   5   chr5_71714944     ZHar    T    C        0      0        2 
   5   chr5_71714944   Sample    T    C        1      2        2 
   5   chr5_71716909     AAsi    T    A        0      0        2 
   5   chr5_71716909     AKia    T    A        0      0        2 
   5   chr5_71716909     AOna    T    A        0      0        2 
   5   chr5_71716909     ASom    T    A        0      0        2 
   5   chr5_71716909     HCab    T    A        1      2        2 
   5   chr5_71716909     HPrz    T    A        1      2        2 
   5   chr5_71716909     ZBoe    T    A        0      0        2 
   5   chr5_71716909     ZGre    T    A        0      0        2 
   5   chr5_71716909     ZHar    T    A        0      0        2 
   5   chr5_71716909   Sample    T    A        1      2        2 
   5   chr5_71718073     AAsi    C    A        0      0        2 
   5   chr5_71718073     AKia    C    A        1      2        2 
   5   chr5_71718073     AOna    C    A        0      0        2 
   5   chr5_71718073     ASom    C    A        0      0        2 
   5   chr5_71718073     HCab    C    A        0      0        2 
   5   chr5_71718073     HPrz    C    A        0      0        2 
   5   chr5_71718073     ZBoe    C    A        0      0        2 
   5   chr5_71718073     ZGre    C    A        0      0        2 
   5   chr5_71718073     ZHar    C    A        0      0        2 
   5   chr5_71718073   Sample    C    A        0      0        2 
   5   chr5_71756887     AAsi    G    A        0      0        2 
   5   chr5_71756887     AKia    G    A        1      2        2 
   5   chr5_71756887     AOna    G    A        0      0        2 
   5   chr5_71756887     ASom    G    A        0      0        2 
   5   chr5_71756887     HCab    G    A        0      0        2 
   5   chr5_71756887     HPrz    G    A        0      0        2 
   5   chr5_71756887     ZBoe    G    A        0      0        2 
   5   chr5_71756887     ZGre    G    A        0      0        2 
   5   chr5_71756887     ZHar    G    A        0      0        2 
   5   chr5_71756887   Sample    G    A        0      0        2 
   5   chr5_71765455     AAsi    T    A        0      0        2 
   5   chr5_71765455     AKia    T    A        0      0        2 
   5   chr5_71765455     AOna    T    A        0      0        2 
   5   chr5_71765455     ASom    T    A        0      0        2 
   5   chr5_71765455     HCab    T    A        1      2        2 
   5   chr5_71765455     HPrz    T    A        1      2        2 
   5   chr5_71765455     ZBoe    T    A        0      0        2 
   5   chr5_71765455     ZGre    T    A        0      0        2 
   5   chr5_71765455     ZHar    T    A        0      0        2 
   5   chr5_71765455   Sample    T    A        1      2        2 
   5   chr5_71769281     AAsi    T    C        0      0        2 
   5   chr5_71769281     AKia    T    C        0      0        2 
   5   chr5_71769281     AOna    T    C      0.5      1        2 
   5   chr5_71769281     ASom    T    C        0      0        2 
   5   chr5_71769281     HCab    T    C        0      0        2 
   5   chr5_71769281     HPrz    T    C        0      0        2 
   5   chr5_71769281     ZBoe    T    C        0      0        2 
   5   chr5_71769281     ZGre    T    C        0      0        2 
   5   chr5_71769281     ZHar    T    C        0      0        2 
   5   chr5_71769281   Sample    T    C        0      0        2 
   5   chr5_71788024     AAsi    A    G        0      0        2 
   5   chr5_71788024     AKia    A    G        0      0        2 
   5   chr5_71788024     AOna    A    G        0      0        2 
   5   chr5_71788024     ASom    A    G        0      0        2 
   5   chr5_71788024     HCab    A    G        1      2        2 
   5   chr5_71788024     HPrz    A    G        1      2        2 
   5   chr5_71788024     ZBoe    A    G        0      0        2 
   5   chr5_71788024     ZGre    A    G        0      0        2 
   5   chr5_71788024     ZHar    A    G        0      0        2 
   5   chr5_71788024   Sample    A    G        1      2        2 
   5   chr5_71790300     AAsi    G    A        0      0        2 
   5   chr5_71790300     AKia    G    A        1      2        2 
   5   chr5_71790300     AOna    G    A        0      0        2 
   5   chr5_71790300     ASom    G    A        0      0        2 
   5   chr5_71790300     HCab    G    A        0      0        2 
   5   chr5_71790300     HPrz    G    A        0      0        2 
   5   chr5_71790300     ZBoe    G    A        0      0        2 
   5   chr5_71790300     ZGre    G    A        0      0        2 
   5   chr5_71790300     ZHar    G    A        0      0        2 
   5   chr5_71790300   Sample    G    A        0      0        2 
   5   chr5_71798314     AAsi    G    A        0      0        2 
   5   chr5_71798314     AKia    G    A        0      0        2 
   5   chr5_71798314     AOna    G    A        0      0        2 
   5   chr5_71798314     ASom    G    A        0      0        2 
   5   chr5_71798314     HCab    G    A        1      2        2 
   5   chr5_71798314     HPrz    G    A        1      2        2 
   5   chr5_71798314     ZBoe    G    A        0      0        2 
   5   chr5_71798314     ZGre    G    A        0      0        2 
   5   chr5_71798314     ZHar    G    A        0      0        2 
   5   chr5_71798314   Sample    G    A        1      2        2 
   5   chr5_71800029     AAsi    G    T        0      0        2 
   5   chr5_71800029     AKia    G    T        0      0        2 
   5   chr5_71800029     AOna    G    T        0      0        2 
   5   chr5_71800029     ASom    G    T        0      0        2 
   5   chr5_71800029     HCab    G    T        0      0        2 
   5   chr5_71800029     HPrz    G    T        0      0        2 
   5   chr5_71800029     ZBoe    G    T        0      0        2 
   5   chr5_71800029     ZGre    G    T        0      0        2 
   5   chr5_71800029     ZHar    G    T        1      2        2 
   5   chr5_71800029   Sample    G    T        0      0        2 
   5   chr5_71811240     AAsi    T    C        0      0        2 
   5   chr5_71811240     AKia    T    C        1      2        2 
   5   chr5_71811240     AOna    T    C        0      0        2 
   5   chr5_71811240     ASom    T    C        0      0        2 
   5   chr5_71811240     HCab    T    C        0      0        2 
   5   chr5_71811240     HPrz    T    C        0      0        2 
   5   chr5_71811240     ZBoe    T    C        0      0        2 
   5   chr5_71811240     ZGre    T    C        0      0        2 
   5   chr5_71811240     ZHar    T    C        0      0        2 
   5   chr5_71811240   Sample    T    C        0      0        2 
   5   chr5_71822413     AAsi    C    T        0      0        2 
   5   chr5_71822413     AKia    C    T        0      0        2 
   5   chr5_71822413     AOna    C    T        0      0        2 
   5   chr5_71822413     ASom    C    T        0      0        2 
   5   chr5_71822413     HCab    C    T        0      0        2 
   5   chr5_71822413     HPrz    C    T        0      0        2 
   5   chr5_71822413     ZBoe    C    T        1      2        2 
   5   chr5_71822413     ZGre    C    T        0      0        2 
   5   chr5_71822413     ZHar    C    T        0      0        2 
   5   chr5_71822413   Sample    C    T        0      0        2 
   5   chr5_71824529     AAsi    T    C        0      0        2 
   5   chr5_71824529     AKia    T    C        0      0        2 
   5   chr5_71824529     AOna    T    C        0      0        2 
   5   chr5_71824529     ASom    T    C        0      0        2 
   5   chr5_71824529     HCab    T    C        0      0        2 
   5   chr5_71824529     HPrz    T    C        0      0        2 
   5   chr5_71824529     ZBoe    T    C      0.5      1        2 
   5   chr5_71824529     ZGre    T    C        0      0        2 
   5   chr5_71824529     ZHar    T    C        0      0        2 
   5   chr5_71824529   Sample    T    C        0      0        2 
   5   chr5_71835574     AAsi    A    G        0      0        2 
   5   chr5_71835574     AKia    A    G        0      0        2 
   5   chr5_71835574     AOna    A    G        0      0        2 
   5   chr5_71835574     ASom    A    G        0      0        2 
   5   chr5_71835574     HCab    A    G        0      0        2 
   5   chr5_71835574     HPrz    A    G        0      0        2 
   5   chr5_71835574     ZBoe    A    G        0      0        2 
   5   chr5_71835574     ZGre    A    G        0      0        2 
   5   chr5_71835574     ZHar    A    G        1      2        2 
   5   chr5_71835574   Sample    A    G        0      0        2 
   5   chr5_71836905     AAsi    C    A        0      0        2 
   5   chr5_71836905     AKia    C    A        0      0        2 
   5   chr5_71836905     AOna    C    A        0      0        2 
   5   chr5_71836905     ASom    C    A        0      0        2 
   5   chr5_71836905     HCab    C    A        0      0        2 
   5   chr5_71836905     HPrz    C    A      0.5      1        2 
   5   chr5_71836905     ZBoe    C    A        0      0        2 
   5   chr5_71836905     ZGre    C    A        0      0        2 
   5   chr5_71836905     ZHar    C    A        0      0        2 
   5   chr5_71836905   Sample    C    A        0      0        2 
   5   chr5_71840887     AAsi    G    C        0      0        2 
   5   chr5_71840887     AKia    G    C        1      2        2 
   5   chr5_71840887     AOna    G    C      0.5      1        2 
   5   chr5_71840887     ASom    G    C        0      0        2 
   5   chr5_71840887     HCab    G    C        0      0        2 
   5   chr5_71840887     HPrz    G    C        0      0        2 
   5   chr5_71840887     ZBoe    G    C        0      0        2 
   5   chr5_71840887     ZGre    G    C        0      0        2 
   5   chr5_71840887     ZHar    G    C        0      0        2 
   5   chr5_71840887   Sample    G    C        0      0        2 
   5   chr5_71840902     AAsi    A    T        0      0        2 
   5   chr5_71840902     AKia    A    T        0      0        2 
   5   chr5_71840902     AOna    A    T        0      0        2 
   5   chr5_71840902     ASom    A    T        0      0        2 
   5   chr5_71840902     HCab    A    T        0      0        2 
   5   chr5_71840902     HPrz    A    T        0      0        2 
   5   chr5_71840902     ZBoe    A    T        1      2        2 
   5   chr5_71840902     ZGre    A    T        0      0        2 
   5   chr5_71840902     ZHar    A    T        0      0        2 
   5   chr5_71840902   Sample    A    T        0      0        2 
   5   chr5_71856734     AAsi    A    T        0      0        2 
   5   chr5_71856734     AKia    A    T        0      0        2 
   5   chr5_71856734     AOna    A    T      0.5      1        2 
   5   chr5_71856734     ASom    A    T        0      0        2 
   5   chr5_71856734     HCab    A    T        0      0        2 
   5   chr5_71856734     HPrz    A    T        0      0        2 
   5   chr5_71856734     ZBoe    A    T        0      0        2 
   5   chr5_71856734     ZGre    A    T        0      0        2 
   5   chr5_71856734     ZHar    A    T        0      0        2 
   5   chr5_71856734   Sample    A    T        0      0        2 
   5   chr5_71875670     AAsi    C    T        0      0        2 
   5   chr5_71875670     AKia    C    T        0      0        2 
   5   chr5_71875670     AOna    C    T        0      0        2 
   5   chr5_71875670     ASom    C    T        0      0        2 
   5   chr5_71875670     HCab    C    T      0.5      1        2 
   5   chr5_71875670     HPrz    C    T        0      0        2 
   5   chr5_71875670     ZBoe    C    T        0      0        2 
   5   chr5_71875670     ZGre    C    T        0      0        2 
   5   chr5_71875670     ZHar    C    T        0      0        2 
   5   chr5_71875670   Sample    C    T        0      0        2 
   5   chr5_71878046     AAsi    C    T        0      0        2 
   5   chr5_71878046     AKia    C    T        0      0        2 
   5   chr5_71878046     AOna    C    T        0      0        2 
   5   chr5_71878046     ASom    C    T        0      0        2 
   5   chr5_71878046     HCab    C    T        0      0        2 
   5   chr5_71878046     HPrz    C    T        0      0        2 
   5   chr5_71878046     ZBoe    C    T      0.5      1        2 
   5   chr5_71878046     ZGre    C    T        1      2        2 
   5   chr5_71878046     ZHar    C    T        1      2        2 
   5   chr5_71878046   Sample    C    T        0      0        2 
   5   chr5_71890033     AAsi    A    G        0      0        2 
   5   chr5_71890033     AKia    A    G        0      0        2 
   5   chr5_71890033     AOna    A    G      0.5      1        2 
   5   chr5_71890033     ASom    A    G        0      0        2 
   5   chr5_71890033     HCab    A    G        0      0        2 
   5   chr5_71890033     HPrz    A    G        0      0        2 
   5   chr5_71890033     ZBoe    A    G        0      0        2 
   5   chr5_71890033     ZGre    A    G        0      0        2 
   5   chr5_71890033     ZHar    A    G        0      0        2 
   5   chr5_71890033   Sample    A    G        0      0        2 
   5   chr5_71896240     AAsi    A    G        0      0        2 
   5   chr5_71896240     AKia    A    G        0      0        2 
   5   chr5_71896240     AOna    A    G        0      0        2 
   5   chr5_71896240     ASom    A    G        0      0        2 
   5   chr5_71896240     HCab    A    G        1      2        2 
   5   chr5_71896240     HPrz    A    G        1      2        2 
   5   chr5_71896240     ZBoe    A    G        0      0        2 
   5   chr5_71896240     ZGre    A    G        0      0        2 
   5   chr5_71896240     ZHar    A    G        0      0        2 
   5   chr5_71896240   Sample    A    G        1      2        2 
   5   chr5_71912033     AAsi    G    T        0      0        2 
   5   chr5_71912033     AKia    G    T        0      0        2 
   5   chr5_71912033     AOna    G    T        0      0        2 
   5   chr5_71912033     ASom    G    T        0      0        2 
   5   chr5_71912033     HCab    G    T        1      2        2 
   5   chr5_71912033     HPrz    G    T        1      2        2 
   5   chr5_71912033     ZBoe    G    T        0      0        2 
   5   chr5_71912033     ZGre    G    T        0      0        2 
   5   chr5_71912033     ZHar    G    T        0      0        2 
   5   chr5_71912033   Sample    G    T        1      2        2 
   5   chr5_71914895     AAsi    A    G        0      0        2 
   5   chr5_71914895     AKia    A    G        0      0        2 
   5   chr5_71914895     AOna    A    G        0      0        2 
   5   chr5_71914895     ASom    A    G        0      0        2 
   5   chr5_71914895     HCab    A    G        1      2        2 
   5   chr5_71914895     HPrz    A    G        1      2        2 
   5   chr5_71914895     ZBoe    A    G        0      0        2 
   5   chr5_71914895     ZGre    A    G        0      0        2 
   5   chr5_71914895     ZHar    A    G        0      0        2 
   5   chr5_71914895   Sample    A    G        1      2        2 
   5   chr5_71917506     AAsi    G    A        0      0        2 
   5   chr5_71917506     AKia    G    A      0.5      1        2 
   5   chr5_71917506     AOna    G    A        0      0        2 
   5   chr5_71917506     ASom    G    A        0      0        2 
   5   chr5_71917506     HCab    G    A        0      0        2 
   5   chr5_71917506     HPrz    G    A        0      0        2 
   5   chr5_71917506     ZBoe    G    A        0      0        2 
   5   chr5_71917506     ZGre    G    A        0      0        2 
   5   chr5_71917506     ZHar    G    A        0      0        2 
   5   chr5_71917506   Sample    G    A        0      0        2 
   5   chr5_71917678     AAsi    T    C        0      0        2 
   5   chr5_71917678     AKia    T    C        0      0        2 
   5   chr5_71917678     AOna    T    C      0.5      1        2 
   5   chr5_71917678     ASom    T    C        0      0        2 
   5   chr5_71917678     HCab    T    C        0      0        2 
   5   chr5_71917678     HPrz    T    C        0      0        2 
   5   chr5_71917678     ZBoe    T    C        0      0        2 
   5   chr5_71917678     ZGre    T    C        0      0        2 
   5   chr5_71917678     ZHar    T    C        0      0        2 
   5   chr5_71917678   Sample    T    C        0      0        2 
   5   chr5_71928639     AAsi    G    A        0      0        2 
   5   chr5_71928639     AKia    G    A        0      0        2 
   5   chr5_71928639     AOna    G    A        0      0        2 
   5   chr5_71928639     ASom    G    A        1      2        2 
   5   chr5_71928639     HCab    G    A        0      0        2 
   5   chr5_71928639     HPrz    G    A        0      0        2 
   5   chr5_71928639     ZBoe    G    A        0      0        2 
   5   chr5_71928639     ZGre    G    A        0      0        2 
   5   chr5_71928639     ZHar    G    A        0      0        2 
   5   chr5_71928639   Sample    G    A        0      0        2 
   5   chr5_71945721     AAsi    G    C        0      0        2 
   5   chr5_71945721     AKia    G    C        0      0        2 
   5   chr5_71945721     AOna    G    C        0      0        2 
   5   chr5_71945721     ASom    G    C        0      0        2 
   5   chr5_71945721     HCab    G    C        1      2        2 
   5   chr5_71945721     HPrz    G    C        1      2        2 
   5   chr5_71945721     ZBoe    G    C        0      0        2 
   5   chr5_71945721     ZGre    G    C        0      0        2 
   5   chr5_71945721     ZHar    G    C        0      0        2 
   5   chr5_71945721   Sample    G    C        1      2        2 
   5   chr5_71946132     AAsi    G    C        0      0        2 
   5   chr5_71946132     AKia    G    C        0      0        2 
   5   chr5_71946132     AOna    G    C        0      0        2 
   5   chr5_71946132     ASom    G    C        0      0        2 
   5   chr5_71946132     HCab    G    C        1      2        2 
   5   chr5_71946132     HPrz    G    C        1      2        2 
   5   chr5_71946132     ZBoe    G    C        0      0        2 
   5   chr5_71946132     ZGre    G    C        0      0        2 
   5   chr5_71946132     ZHar    G    C        0      0        2 
   5   chr5_71946132   Sample    G    C        1      2        2 
   5   chr5_71954686     AAsi    T    C        0      0        2 
   5   chr5_71954686     AKia    T    C        0      0        2 
   5   chr5_71954686     AOna    T    C        0      0        2 
   5   chr5_71954686     ASom    T    C        0      0        2 
   5   chr5_71954686     HCab    T    C        1      2        2 
   5   chr5_71954686     HPrz    T    C        0      0        2 
   5   chr5_71954686     ZBoe    T    C        0      0        2 
   5   chr5_71954686     ZGre    T    C        0      0        2 
   5   chr5_71954686     ZHar    T    C        0      0        2 
   5   chr5_71954686   Sample    T    C        1      2        2 
   5   chr5_71960623     AAsi    T    C        0      0        2 
   5   chr5_71960623     AKia    T    C        0      0        2 
   5   chr5_71960623     AOna    T    C        0      0        2 
   5   chr5_71960623     ASom    T    C        0      0        2 
   5   chr5_71960623     HCab    T    C        0      0        2 
   5   chr5_71960623     HPrz    T    C        0      0        2 
   5   chr5_71960623     ZBoe    T    C      0.5      1        2 
   5   chr5_71960623     ZGre    T    C        0      0        2 
   5   chr5_71960623     ZHar    T    C        0      0        2 
   5   chr5_71960623   Sample    T    C        0      0        2 
   5   chr5_71973508     AAsi    T    C        0      0        2 
   5   chr5_71973508     AKia    T    C        0      0        2 
   5   chr5_71973508     AOna    T    C        0      0        2 
   5   chr5_71973508     ASom    T    C        0      0        2 
   5   chr5_71973508     HCab    T    C        1      2        2 
   5   chr5_71973508     HPrz    T    C        1      2        2 
   5   chr5_71973508     ZBoe    T    C        0      0        2 
   5   chr5_71973508     ZGre    T    C        0      0        2 
   5   chr5_71973508     ZHar    T    C        0      0        2 
   5   chr5_71973508   Sample    T    C        1      2        2 
   5   chr5_71977666     AAsi    C    T        0      0        2 
   5   chr5_71977666     AKia    C    T        0      0        2 
   5   chr5_71977666     AOna    C    T        0      0        2 
   5   chr5_71977666     ASom    C    T        0      0        2 
   5   chr5_71977666     HCab    C    T        0      0        2 
   5   chr5_71977666     HPrz    C    T      0.5      1        2 
   5   chr5_71977666     ZBoe    C    T        0      0        2 
   5   chr5_71977666     ZGre    C    T        0      0        2 
   5   chr5_71977666     ZHar    C    T        0      0        2 
   5   chr5_71977666   Sample    C    T        0      0        2 
   5   chr5_71977914     AAsi    T    G        1      2        2 
   5   chr5_71977914     AKia    T    G        1      2        2 
   5   chr5_71977914     AOna    T    G      0.5      1        2 
   5   chr5_71977914     ASom    T    G        1      2        2 
   5   chr5_71977914     HCab    T    G        0      0        2 
   5   chr5_71977914     HPrz    T    G        0      0        2 
   5   chr5_71977914     ZBoe    T    G        0      0        2 
   5   chr5_71977914     ZGre    T    G        0      0        2 
   5   chr5_71977914     ZHar    T    G        0      0        2 
   5   chr5_71977914   Sample    T    G        0      0        2 
   5   chr5_71982530     AAsi    A    G        0      0        2 
   5   chr5_71982530     AKia    A    G      0.5      1        2 
   5   chr5_71982530     AOna    A    G        0      0        2 
   5   chr5_71982530     ASom    A    G        0      0        2 
   5   chr5_71982530     HCab    A    G        0      0        2 
   5   chr5_71982530     HPrz    A    G        0      0        2 
   5   chr5_71982530     ZBoe    A    G        0      0        2 
   5   chr5_71982530     ZGre    A    G        0      0        2 
   5   chr5_71982530     ZHar    A    G        0      0        2 
   5   chr5_71982530   Sample    A    G        0      0        2 
   5   chr5_71999548     AAsi    A    G        0      0        2 
   5   chr5_71999548     AKia    A    G        0      0        2 
   5   chr5_71999548     AOna    A    G        0      0        2 
   5   chr5_71999548     ASom    A    G        0      0        2 
   5   chr5_71999548     HCab    A    G        0      0        2 
   5   chr5_71999548     HPrz    A    G        0      0        2 
   5   chr5_71999548     ZBoe    A    G        1      2        2 
   5   chr5_71999548     ZGre    A    G        1      2        2 
   5   chr5_71999548     ZHar    A    G        0      0        2 
   5   chr5_71999548   Sample    A    G        0      0        2 
   5   chr5_72002001     AAsi    T    G        0      0        2 
   5   chr5_72002001     AKia    T    G        0      0        2 
   5   chr5_72002001     AOna    T    G        0      0        2 
   5   chr5_72002001     ASom    T    G        0      0        2 
   5   chr5_72002001     HCab    T    G        0      0        2 
   5   chr5_72002001     HPrz    T    G        0      0        2 
   5   chr5_72002001     ZBoe    T    G      0.5      1        2 
   5   chr5_72002001     ZGre    T    G        0      0        2 
   5   chr5_72002001     ZHar    T    G        0      0        2 
   5   chr5_72002001   Sample    T    G        0      0        2 
   5   chr5_72028082     AAsi    G    A        0      0        2 
   5   chr5_72028082     AKia    G    A        0      0        2 
   5   chr5_72028082     AOna    G    A        1      2        2 
   5   chr5_72028082     ASom    G    A        0      0        2 
   5   chr5_72028082     HCab    G    A        0      0        2 
   5   chr5_72028082     HPrz    G    A        0      0        2 
   5   chr5_72028082     ZBoe    G    A        0      0        2 
   5   chr5_72028082     ZGre    G    A        0      0        2 
   5   chr5_72028082     ZHar    G    A        0      0        2 
   5   chr5_72028082   Sample    G    A        0      0        2 
   5   chr5_72031120     AAsi    A    G        0      0        2 
   5   chr5_72031120     AKia    A    G        0      0        2 
   5   chr5_72031120     AOna    A    G        0      0        2 
   5   chr5_72031120     ASom    A    G        0      0        2 
   5   chr5_72031120     HCab    A    G        1      2        2 
   5   chr5_72031120     HPrz    A    G        1      2        2 
   5   chr5_72031120     ZBoe    A    G        0      0        2 
   5   chr5_72031120     ZGre    A    G        0      0        2 
   5   chr5_72031120     ZHar    A    G        0      0        2 
   5   chr5_72031120   Sample    A    G        1      2        2 
   5   chr5_72049490     AAsi    G    A        0      0        2 
   5   chr5_72049490     AKia    G    A        0      0        2 
   5   chr5_72049490     AOna    G    A        0      0        2 
   5   chr5_72049490     ASom    G    A        0      0        2 
   5   chr5_72049490     HCab    G    A        1      2        2 
   5   chr5_72049490     HPrz    G    A        1      2        2 
   5   chr5_72049490     ZBoe    G    A        0      0        2 
   5   chr5_72049490     ZGre    G    A        0      0        2 
   5   chr5_72049490     ZHar    G    A        0      0        2 
   5   chr5_72049490   Sample    G    A        1      2        2 
   5   chr5_72050259     AAsi    G    T        0      0        2 
   5   chr5_72050259     AKia    G    T      0.5      1        2 
   5   chr5_72050259     AOna    G    T        0      0        2 
   5   chr5_72050259     ASom    G    T        0      0        2 
   5   chr5_72050259     HCab    G    T        0      0        2 
   5   chr5_72050259     HPrz    G    T        0      0        2 
   5   chr5_72050259     ZBoe    G    T        0      0        2 
   5   chr5_72050259     ZGre    G    T        0      0        2 
   5   chr5_72050259     ZHar    G    T        0      0        2 
   5   chr5_72050259   Sample    G    T        0      0        2 
   5   chr5_72064224     AAsi    A    G        0      0        2 
   5   chr5_72064224     AKia    A    G      0.5      1        2 
   5   chr5_72064224     AOna    A    G        0      0        2 
   5   chr5_72064224     ASom    A    G        0      0        2 
   5   chr5_72064224     HCab    A    G        0      0        2 
   5   chr5_72064224     HPrz    A    G        0      0        2 
   5   chr5_72064224     ZBoe    A    G        0      0        2 
   5   chr5_72064224     ZGre    A    G        0      0        2 
   5   chr5_72064224     ZHar    A    G        0      0        2 
   5   chr5_72064224   Sample    A    G        0      0        2 
   5   chr5_72069909     AAsi    C    T        0      0        2 
   5   chr5_72069909     AKia    C    T        0      0        2 
   5   chr5_72069909     AOna    C    T        0      0        2 
   5   chr5_72069909     ASom    C    T        0      0        2 
   5   chr5_72069909     HCab    C    T        0      0        2 
   5   chr5_72069909     HPrz    C    T      0.5      1        2 
   5   chr5_72069909     ZBoe    C    T        0      0        2 
   5   chr5_72069909     ZGre    C    T        0      0        2 
   5   chr5_72069909     ZHar    C    T        0      0        2 
   5   chr5_72069909   Sample    C    T        0      0        2 
   5   chr5_72078924     AAsi    C    T        0      0        2 
   5   chr5_72078924     AKia    C    T        0      0        2 
   5   chr5_72078924     AOna    C    T        0      0        2 
   5   chr5_72078924     ASom    C    T        0      0        2 
   5   chr5_72078924     HCab    C    T        0      0        2 
   5   chr5_72078924     HPrz    C    T        0      0        2 
   5   chr5_72078924     ZBoe    C    T      0.5      1        2 
   5   chr5_72078924     ZGre    C    T        0      0        2 
   5   chr5_72078924     ZHar    C    T        0      0        2 
   5   chr5_72078924   Sample    C    T        0      0        2 
   5   chr5_72083448     AAsi    T    C        0      0        2 
   5   chr5_72083448     AKia    T    C        0      0        2 
   5   chr5_72083448     AOna    T    C        0      0        2 
   5   chr5_72083448     ASom    T    C        0      0        2 
   5   chr5_72083448     HCab    T    C        0      0        2 
   5   chr5_72083448     HPrz    T    C        0      0        2 
   5   chr5_72083448     ZBoe    T    C        1      2        2 
   5   chr5_72083448     ZGre    T    C        0      0        2 
   5   chr5_72083448     ZHar    T    C        0      0        2 
   5   chr5_72083448   Sample    T    C        0      0        2 
   5   chr5_72087272     AAsi    A    G        0      0        2 
   5   chr5_72087272     AKia    A    G        0      0        2 
   5   chr5_72087272     AOna    A    G        0      0        2 
   5   chr5_72087272     ASom    A    G        0      0        2 
   5   chr5_72087272     HCab    A    G        0      0        2 
   5   chr5_72087272     HPrz    A    G        0      0        2 
   5   chr5_72087272     ZBoe    A    G      0.5      1        2 
   5   chr5_72087272     ZGre    A    G        0      0        2 
   5   chr5_72087272     ZHar    A    G        0      0        2 
   5   chr5_72087272   Sample    A    G        0      0        2 
   5   chr5_72088673     AAsi    T    C        0      0        2 
   5   chr5_72088673     AKia    T    C        0      0        2 
   5   chr5_72088673     AOna    T    C        0      0        2 
   5   chr5_72088673     ASom    T    C        0      0        2 
   5   chr5_72088673     HCab    T    C        0      0        2 
   5   chr5_72088673     HPrz    T    C        0      0        2 
   5   chr5_72088673     ZBoe    T    C      0.5      1        2 
   5   chr5_72088673     ZGre    T    C        0      0        2 
   5   chr5_72088673     ZHar    T    C        0      0        2 
   5   chr5_72088673   Sample    T    C        0      0        2 
   5   chr5_72091266     AAsi    G    A        0      0        2 
   5   chr5_72091266     AKia    G    A        0      0        2 
   5   chr5_72091266     AOna    G    A        0      0        2 
   5   chr5_72091266     ASom    G    A        0      0        2 
   5   chr5_72091266     HCab    G    A        1      2        2 
   5   chr5_72091266     HPrz    G    A        1      2        2 
   5   chr5_72091266     ZBoe    G    A        0      0        2 
   5   chr5_72091266     ZGre    G    A        0      0        2 
   5   chr5_72091266     ZHar    G    A        0      0        2 
   5   chr5_72091266   Sample    G    A        1      2        2 
   5   chr5_72095117     AAsi    T    C        0      0        2 
   5   chr5_72095117     AKia    T    C        0      0        2 
   5   chr5_72095117     AOna    T    C        0      0        2 
   5   chr5_72095117     ASom    T    C        0      0        2 
   5   chr5_72095117     HCab    T    C        1      2        2 
   5   chr5_72095117     HPrz    T    C        1      2        2 
   5   chr5_72095117     ZBoe    T    C        0      0        2 
   5   chr5_72095117     ZGre    T    C        0      0        2 
   5   chr5_72095117     ZHar    T    C        0      0        2 
   5   chr5_72095117   Sample    T    C        1      2        2 
   5   chr5_72095975     AAsi    T    A        0      0        2 
   5   chr5_72095975     AKia    T    A        0      0        2 
   5   chr5_72095975     AOna    T    A        0      0        2 
   5   chr5_72095975     ASom    T    A        0      0        2 
   5   chr5_72095975     HCab    T    A        1      2        2 
   5   chr5_72095975     HPrz    T    A        1      2        2 
   5   chr5_72095975     ZBoe    T    A        0      0        2 
   5   chr5_72095975     ZGre    T    A        0      0        2 
   5   chr5_72095975     ZHar    T    A        0      0        2 
   5   chr5_72095975   Sample    T    A        1      2        2 
   5   chr5_72111719     AAsi    A    G        0      0        2 
   5   chr5_72111719     AKia    A    G        0      0        2 
   5   chr5_72111719     AOna    A    G        0      0        2 
   5   chr5_72111719     ASom    A    G        0      0        2 
   5   chr5_72111719     HCab    A    G        1      2        2 
   5   chr5_72111719     HPrz    A    G        1      2        2 
   5   chr5_72111719     ZBoe    A    G        0      0        2 
   5   chr5_72111719     ZGre    A    G        0      0        2 
   5   chr5_72111719     ZHar    A    G        0      0        2 
   5   chr5_72111719   Sample    A    G        1      2        2 
   5   chr5_72114258     AAsi    A    C        0      0        2 
   5   chr5_72114258     AKia    A    C        0      0        2 
   5   chr5_72114258     AOna    A    C        0      0        2 
   5   chr5_72114258     ASom    A    C        0      0        2 
   5   chr5_72114258     HCab    A    C        0      0        2 
   5   chr5_72114258     HPrz    A    C        0      0        2 
   5   chr5_72114258     ZBoe    A    C      0.5      1        2 
   5   chr5_72114258     ZGre    A    C        0      0        2 
   5   chr5_72114258     ZHar    A    C        0      0        2 
   5   chr5_72114258   Sample    A    C        0      0        2 
   5   chr5_72115554     AAsi    C    G        0      0        2 
   5   chr5_72115554     AKia    C    G        0      0        2 
   5   chr5_72115554     AOna    C    G      0.5      1        2 
   5   chr5_72115554     ASom    C    G        0      0        2 
   5   chr5_72115554     HCab    C    G        0      0        2 
   5   chr5_72115554     HPrz    C    G        0      0        2 
   5   chr5_72115554     ZBoe    C    G        0      0        2 
   5   chr5_72115554     ZGre    C    G        0      0        2 
   5   chr5_72115554     ZHar    C    G        0      0        2 
   5   chr5_72115554   Sample    C    G        0      0        2 
   5   chr5_72130912     AAsi    G    A        0      0        2 
   5   chr5_72130912     AKia    G    A        1      2        2 
   5   chr5_72130912     AOna    G    A      0.5      1        2 
   5   chr5_72130912     ASom    G    A        0      0        2 
   5   chr5_72130912     HCab    G    A        0      0        2 
   5   chr5_72130912     HPrz    G    A        0      0        2 
   5   chr5_72130912     ZBoe    G    A        0      0        2 
   5   chr5_72130912     ZGre    G    A        0      0        2 
   5   chr5_72130912     ZHar    G    A        0      0        2 
   5   chr5_72130912   Sample    G    A        0      0        2 
   5   chr5_72132063     AAsi    G    C        0      0        2 
   5   chr5_72132063     AKia    G    C        0      0        2 
   5   chr5_72132063     AOna    G    C      0.5      1        2 
   5   chr5_72132063     ASom    G    C        0      0        2 
   5   chr5_72132063     HCab    G    C        0      0        2 
   5   chr5_72132063     HPrz    G    C        0      0        2 
   5   chr5_72132063     ZBoe    G    C        0      0        2 
   5   chr5_72132063     ZGre    G    C        0      0        2 
   5   chr5_72132063     ZHar    G    C        0      0        2 
   5   chr5_72132063   Sample    G    C        0      0        2 
   5   chr5_72133308     AAsi    T    C        0      0        2 
   5   chr5_72133308     AKia    T    C        0      0        2 
   5   chr5_72133308     AOna    T    C      0.5      1        2 
   5   chr5_72133308     ASom    T    C        0      0        2 
   5   chr5_72133308     HCab    T    C        0      0        2 
   5   chr5_72133308     HPrz    T    C        0      0        2 
   5   chr5_72133308     ZBoe    T    C        0      0        2 
   5   chr5_72133308     ZGre    T    C        0      0        2 
   5   chr5_72133308     ZHar    T    C        0      0        2 
   5   chr5_72133308   Sample    T    C        0      0        2 
   5   chr5_72139418     AAsi    A    G        0      0        2 
   5   chr5_72139418     AKia    A    G        0      0        2 
   5   chr5_72139418     AOna    A    G        0      0        2 
   5   chr5_72139418     ASom    A    G        0      0        2 
   5   chr5_72139418     HCab    A    G        0      0        2 
   5   chr5_72139418     HPrz    A    G        0      0        2 
   5   chr5_72139418     ZBoe    A    G      0.5      1        2 
   5   chr5_72139418     ZGre    A    G        0      0        2 
   5   chr5_72139418     ZHar    A    G        0      0        2 
   5   chr5_72139418   Sample    A    G        0      0        2 
   5   chr5_72141996     AAsi    C    T        0      0        2 
   5   chr5_72141996     AKia    C    T        0      0        2 
   5   chr5_72141996     AOna    C    T        0      0        2 
   5   chr5_72141996     ASom    C    T        0      0        2 
   5   chr5_72141996     HCab    C    T        1      2        2 
   5   chr5_72141996     HPrz    C    T        1      2        2 
   5   chr5_72141996     ZBoe    C    T        0      0        2 
   5   chr5_72141996     ZGre    C    T        0      0        2 
   5   chr5_72141996     ZHar    C    T        0      0        2 
   5   chr5_72141996   Sample    C    T        1      2        2 
   5   chr5_72149812     AAsi    A    T      0.5      1        2 
   5   chr5_72149812     AKia    A    T        0      0        2 
   5   chr5_72149812     AOna    A    T        0      0        2 
   5   chr5_72149812     ASom    A    T        0      0        2 
   5   chr5_72149812     HCab    A    T        0      0        2 
   5   chr5_72149812     HPrz    A    T        0      0        2 
   5   chr5_72149812     ZBoe    A    T        0      0        2 
   5   chr5_72149812     ZGre    A    T        0      0        2 
   5   chr5_72149812     ZHar    A    T        0      0        2 
   5   chr5_72149812   Sample    A    T        0      0        2 
   5   chr5_72157254     AAsi    C    A        0      0        2 
   5   chr5_72157254     AKia    C    A        0      0        2 
   5   chr5_72157254     AOna    C    A        0      0        2 
   5   chr5_72157254     ASom    C    A        0      0        2 
   5   chr5_72157254     HCab    C    A        0      0        2 
   5   chr5_72157254     HPrz    C    A        1      2        2 
   5   chr5_72157254     ZBoe    C    A        0      0        2 
   5   chr5_72157254     ZGre    C    A        0      0        2 
   5   chr5_72157254     ZHar    C    A        0      0        2 
   5   chr5_72157254   Sample    C    A        0      0        2 
   5   chr5_72163749     AAsi    G    A        0      0        2 
   5   chr5_72163749     AKia    G    A        0      0        2 
   5   chr5_72163749     AOna    G    A        0      0        2 
   5   chr5_72163749     ASom    G    A        0      0        2 
   5   chr5_72163749     HCab    G    A        0      0        2 
   5   chr5_72163749     HPrz    G    A        0      0        2 
   5   chr5_72163749     ZBoe    G    A        0      0        2 
   5   chr5_72163749     ZGre    G    A        1      2        2 
   5   chr5_72163749     ZHar    G    A        0      0        2 
   5   chr5_72163749   Sample    G    A        0      0        2 
   5   chr5_72171722     AAsi    T    C        0      0        2 
   5   chr5_72171722     AKia    T    C        0      0        2 
   5   chr5_72171722     AOna    T    C        0      0        2 
   5   chr5_72171722     ASom    T    C        0      0        2 
   5   chr5_72171722     HCab    T    C        0      0        2 
   5   chr5_72171722     HPrz    T    C        0      0        2 
   5   chr5_72171722     ZBoe    T    C        1      2        2 
   5   chr5_72171722     ZGre    T    C        0      0        2 
   5   chr5_72171722     ZHar    T    C        0      0        2 
   5   chr5_72171722   Sample    T    C        0      0        2 
   5   chr5_72180627     AAsi    A    C        0      0        2 
   5   chr5_72180627     AKia    A    C        0      0        2 
   5   chr5_72180627     AOna    A    C        0      0        2 
   5   chr5_72180627     ASom    A    C        0      0        2 
   5   chr5_72180627     HCab    A    C        1      2        2 
   5   chr5_72180627     HPrz    A    C        1      2        2 
   5   chr5_72180627     ZBoe    A    C        0      0        2 
   5   chr5_72180627     ZGre    A    C        0      0        2 
   5   chr5_72180627     ZHar    A    C        0      0        2 
   5   chr5_72180627   Sample    A    C        1      2        2 
   5   chr5_72182538     AAsi    T    C        1      2        2 
   5   chr5_72182538     AKia    T    C        0      0        2 
   5   chr5_72182538     AOna    T    C        0      0        2 
   5   chr5_72182538     ASom    T    C        1      2        2 
   5   chr5_72182538     HCab    T    C        0      0        2 
   5   chr5_72182538     HPrz    T    C        0      0        2 
   5   chr5_72182538     ZBoe    T    C        0      0        2 
   5   chr5_72182538     ZGre    T    C        0      0        2 
   5   chr5_72182538     ZHar    T    C        0      0        2 
   5   chr5_72182538   Sample    T    C        0      0        2 
   5   chr5_72189127     AAsi    T    C        1      2        2 
   5   chr5_72189127     AKia    T    C        0      0        2 
   5   chr5_72189127     AOna    T    C        0      0        2 
   5   chr5_72189127     ASom    T    C        1      2        2 
   5   chr5_72189127     HCab    T    C        0      0        2 
   5   chr5_72189127     HPrz    T    C        0      0        2 
   5   chr5_72189127     ZBoe    T    C        0      0        2 
   5   chr5_72189127     ZGre    T    C        0      0        2 
   5   chr5_72189127     ZHar    T    C        0      0        2 
   5   chr5_72189127   Sample    T    C        1      2        2 
   5   chr5_72195071     AAsi    T    C        1      2        2 
   5   chr5_72195071     AKia    T    C        0      0        2 
   5   chr5_72195071     AOna    T    C        0      0        2 
   5   chr5_72195071     ASom    T    C        1      2        2 
   5   chr5_72195071     HCab    T    C        0      0        2 
   5   chr5_72195071     HPrz    T    C        0      0        2 
   5   chr5_72195071     ZBoe    T    C        0      0        2 
   5   chr5_72195071     ZGre    T    C        0      0        2 
   5   chr5_72195071     ZHar    T    C        0      0        2 
   5   chr5_72195071   Sample    T    C        0      0        2 
   5   chr5_72210897     AAsi    G    T        0      0        2 
   5   chr5_72210897     AKia    G    T      0.5      1        2 
   5   chr5_72210897     AOna    G    T        0      0        2 
   5   chr5_72210897     ASom    G    T        0      0        2 
   5   chr5_72210897     HCab    G    T        0      0        2 
   5   chr5_72210897     HPrz    G    T        0      0        2 
   5   chr5_72210897     ZBoe    G    T        0      0        2 
   5   chr5_72210897     ZGre    G    T        0      0        2 
   5   chr5_72210897     ZHar    G    T        0      0        2 
   5   chr5_72210897   Sample    G    T        0      0        2 
   5   chr5_72223974     AAsi    A    C        0      0        2 
   5   chr5_72223974     AKia    A    C        0      0        2 
   5   chr5_72223974     AOna    A    C        0      0        2 
   5   chr5_72223974     ASom    A    C        0      0        2 
   5   chr5_72223974     HCab    A    C        1      2        2 
   5   chr5_72223974     HPrz    A    C        1      2        2 
   5   chr5_72223974     ZBoe    A    C        0      0        2 
   5   chr5_72223974     ZGre    A    C        0      0        2 
   5   chr5_72223974     ZHar    A    C        0      0        2 
   5   chr5_72223974   Sample    A    C        1      2        2 
   5   chr5_72224501     AAsi    T    A        0      0        2 
   5   chr5_72224501     AKia    T    A        0      0        2 
   5   chr5_72224501     AOna    T    A        0      0        2 
   5   chr5_72224501     ASom    T    A        0      0        2 
   5   chr5_72224501     HCab    T    A        0      0        2 
   5   chr5_72224501     HPrz    T    A        0      0        2 
   5   chr5_72224501     ZBoe    T    A        0      0        2 
   5   chr5_72224501     ZGre    T    A        1      2        2 
   5   chr5_72224501     ZHar    T    A        0      0        2 
   5   chr5_72224501   Sample    T    A        0      0        2 
   5   chr5_72224633     AAsi    G    T        0      0        2 
   5   chr5_72224633     AKia    G    T        1      2        2 
   5   chr5_72224633     AOna    G    T      0.5      1        2 
   5   chr5_72224633     ASom    G    T        0      0        2 
   5   chr5_72224633     HCab    G    T        0      0        2 
   5   chr5_72224633     HPrz    G    T        0      0        2 
   5   chr5_72224633     ZBoe    G    T        0      0        2 
   5   chr5_72224633     ZGre    G    T        0      0        2 
   5   chr5_72224633     ZHar    G    T        0      0        2 
   5   chr5_72224633   Sample    G    T        0      0        2 
   5   chr5_72231237     AAsi    G    A        0      0        2 
   5   chr5_72231237     AKia    G    A        0      0        2 
   5   chr5_72231237     AOna    G    A      0.5      1        2 
   5   chr5_72231237     ASom    G    A        0      0        2 
   5   chr5_72231237     HCab    G    A        0      0        2 
   5   chr5_72231237     HPrz    G    A        0      0        2 
   5   chr5_72231237     ZBoe    G    A        0      0        2 
   5   chr5_72231237     ZGre    G    A        0      0        2 
   5   chr5_72231237     ZHar    G    A        0      0        2 
   5   chr5_72231237   Sample    G    A        0      0        2 
   5   chr5_72245896     AAsi    G    T        0      0        2 
   5   chr5_72245896     AKia    G    T        0      0        2 
   5   chr5_72245896     AOna    G    T        0      0        2 
   5   chr5_72245896     ASom    G    T        0      0        2 
   5   chr5_72245896     HCab    G    T        1      2        2 
   5   chr5_72245896     HPrz    G    T        1      2        2 
   5   chr5_72245896     ZBoe    G    T        0      0        2 
   5   chr5_72245896     ZGre    G    T        0      0        2 
   5   chr5_72245896     ZHar    G    T        0      0        2 
   5   chr5_72245896   Sample    G    T        1      2        2 
   5   chr5_72248302     AAsi    C    T        0      0        2 
   5   chr5_72248302     AKia    C    T        0      0        2 
   5   chr5_72248302     AOna    C    T        0      0        2 
   5   chr5_72248302     ASom    C    T        0      0        2 
   5   chr5_72248302     HCab    C    T        1      2        2 
   5   chr5_72248302     HPrz    C    T        1      2        2 
   5   chr5_72248302     ZBoe    C    T        0      0        2 
   5   chr5_72248302     ZGre    C    T        0      0        2 
   5   chr5_72248302     ZHar    C    T        0      0        2 
   5   chr5_72248302   Sample    C    T        1      2        2 
   5   chr5_72253850     AAsi    G    A        0      0        2 
   5   chr5_72253850     AKia    G    A      0.5      1        2 
   5   chr5_72253850     AOna    G    A        1      2        2 
   5   chr5_72253850     ASom    G    A        0      0        2 
   5   chr5_72253850     HCab    G    A        0      0        2 
   5   chr5_72253850     HPrz    G    A        0      0        2 
   5   chr5_72253850     ZBoe    G    A        0      0        2 
   5   chr5_72253850     ZGre    G    A        0      0        2 
   5   chr5_72253850     ZHar    G    A        0      0        2 
   5   chr5_72253850   Sample    G    A        0      0        2 
   5   chr5_72254465     AAsi    T    C        0      0        2 
   5   chr5_72254465     AKia    T    C      0.5      1        2 
   5   chr5_72254465     AOna    T    C        0      0        2 
   5   chr5_72254465     ASom    T    C        0      0        2 
   5   chr5_72254465     HCab    T    C        0      0        2 
   5   chr5_72254465     HPrz    T    C        0      0        2 
   5   chr5_72254465     ZBoe    T    C        0      0        2 
   5   chr5_72254465     ZGre    T    C        0      0        2 
   5   chr5_72254465     ZHar    T    C        0      0        2 
   5   chr5_72254465   Sample    T    C        0      0        2 
   5   chr5_72276625     AAsi    T    C        1      2        2 
   5   chr5_72276625     AKia    T    C        0      0        2 
   5   chr5_72276625     AOna    T    C        0      0        2 
   5   chr5_72276625     ASom    T    C        1      2        2 
   5   chr5_72276625     HCab    T    C        0      0        2 
   5   chr5_72276625     HPrz    T    C        0      0        2 
   5   chr5_72276625     ZBoe    T    C        0      0        2 
   5   chr5_72276625     ZGre    T    C        0      0        2 
   5   chr5_72276625     ZHar    T    C        0      0        2 
   5   chr5_72276625   Sample    T    C        0      0        2 
   5   chr5_72276814     AAsi    C    A        0      0        2 
   5   chr5_72276814     AKia    C    A        0      0        2 
   5   chr5_72276814     AOna    C    A        0      0        2 
   5   chr5_72276814     ASom    C    A        0      0        2 
   5   chr5_72276814     HCab    C    A        0      0        2 
   5   chr5_72276814     HPrz    C    A        0      0        2 
   5   chr5_72276814     ZBoe    C    A        0      0        2 
   5   chr5_72276814     ZGre    C    A      0.5      1        2 
   5   chr5_72276814     ZHar    C    A        0      0        2 
   5   chr5_72276814   Sample    C    A        0      0        2 
   5   chr5_72282086     AAsi    C    T        0      0        2 
   5   chr5_72282086     AKia    C    T        1      2        2 
   5   chr5_72282086     AOna    C    T        1      2        2 
   5   chr5_72282086     ASom    C    T        0      0        2 
   5   chr5_72282086     HCab    C    T        0      0        2 
   5   chr5_72282086     HPrz    C    T        0      0        2 
   5   chr5_72282086     ZBoe    C    T        0      0        2 
   5   chr5_72282086     ZGre    C    T        0      0        2 
   5   chr5_72282086     ZHar    C    T        0      0        2 
   5   chr5_72282086   Sample    C    T        0      0        2 
   5   chr5_72306750     AAsi    G    A        0      0        2 
   5   chr5_72306750     AKia    G    A        0      0        2 
   5   chr5_72306750     AOna    G    A        0      0        2 
   5   chr5_72306750     ASom    G    A        0      0        2 
   5   chr5_72306750     HCab    G    A        0      0        2 
   5   chr5_72306750     HPrz    G    A        0      0        2 
   5   chr5_72306750     ZBoe    G    A      0.5      1        2 
   5   chr5_72306750     ZGre    G    A        0      0        2 
   5   chr5_72306750     ZHar    G    A        0      0        2 
   5   chr5_72306750   Sample    G    A        0      0        2 
   5   chr5_72308788     AAsi    A    G        0      0        2 
   5   chr5_72308788     AKia    A    G        0      0        2 
   5   chr5_72308788     AOna    A    G        0      0        2 
   5   chr5_72308788     ASom    A    G        0      0        2 
   5   chr5_72308788     HCab    A    G        0      0        2 
   5   chr5_72308788     HPrz    A    G        0      0        2 
   5   chr5_72308788     ZBoe    A    G      0.5      1        2 
   5   chr5_72308788     ZGre    A    G        0      0        2 
   5   chr5_72308788     ZHar    A    G        0      0        2 
   5   chr5_72308788   Sample    A    G        0      0        2 
   5   chr5_72320240     AAsi    A    G        0      0        2 
   5   chr5_72320240     AKia    A    G        0      0        2 
   5   chr5_72320240     AOna    A    G      0.5      1        2 
   5   chr5_72320240     ASom    A    G        0      0        2 
   5   chr5_72320240     HCab    A    G        0      0        2 
   5   chr5_72320240     HPrz    A    G        0      0        2 
   5   chr5_72320240     ZBoe    A    G        0      0        2 
   5   chr5_72320240     ZGre    A    G        0      0        2 
   5   chr5_72320240     ZHar    A    G        0      0        2 
   5   chr5_72320240   Sample    A    G        0      0        2 
   5   chr5_72326018     AAsi    C    T        0      0        2 
   5   chr5_72326018     AKia    C    T        0      0        2 
   5   chr5_72326018     AOna    C    T        0      0        2 
   5   chr5_72326018     ASom    C    T        0      0        2 
   5   chr5_72326018     HCab    C    T        0      0        2 
   5   chr5_72326018     HPrz    C    T      0.5      1        2 
   5   chr5_72326018     ZBoe    C    T        0      0        2 
   5   chr5_72326018     ZGre    C    T        0      0        2 
   5   chr5_72326018     ZHar    C    T        0      0        2 
   5   chr5_72326018   Sample    C    T        0      0        2 
   5   chr5_72331066     AAsi    C    T        0      0        2 
   5   chr5_72331066     AKia    C    T        0      0        2 
   5   chr5_72331066     AOna    C    T        0      0        2 
   5   chr5_72331066     ASom    C    T        0      0        2 
   5   chr5_72331066     HCab    C    T        1      2        2 
   5   chr5_72331066     HPrz    C    T        1      2        2 
   5   chr5_72331066     ZBoe    C    T        0      0        2 
   5   chr5_72331066     ZGre    C    T        0      0        2 
   5   chr5_72331066     ZHar    C    T        0      0        2 
   5   chr5_72331066   Sample    C    T        1      2        2 
   5   chr5_72338838     AAsi    A    G        0      0        2 
   5   chr5_72338838     AKia    A    G        0      0        2 
   5   chr5_72338838     AOna    A    G        0      0        2 
   5   chr5_72338838     ASom    A    G        0      0        2 
   5   chr5_72338838     HCab    A    G        0      0        2 
   5   chr5_72338838     HPrz    A    G        0      0        2 
   5   chr5_72338838     ZBoe    A    G      0.5      1        2 
   5   chr5_72338838     ZGre    A    G        0      0        2 
   5   chr5_72338838     ZHar    A    G        0      0        2 
   5   chr5_72338838   Sample    A    G        0      0        2 
   5   chr5_72339924     AAsi    A    G        0      0        2 
   5   chr5_72339924     AKia    A    G        0      0        2 
   5   chr5_72339924     AOna    A    G        0      0        2 
   5   chr5_72339924     ASom    A    G        0      0        2 
   5   chr5_72339924     HCab    A    G        0      0        2 
   5   chr5_72339924     HPrz    A    G        0      0        2 
   5   chr5_72339924     ZBoe    A    G        1      2        2 
   5   chr5_72339924     ZGre    A    G        1      2        2 
   5   chr5_72339924     ZHar    A    G        0      0        2 
   5   chr5_72339924   Sample    A    G        0      0        2 
   5   chr5_72349905     AAsi    C    G        0      0        2 
   5   chr5_72349905     AKia    C    G        0      0        2 
   5   chr5_72349905     AOna    C    G      0.5      1        2 
   5   chr5_72349905     ASom    C    G        0      0        2 
   5   chr5_72349905     HCab    C    G        0      0        2 
   5   chr5_72349905     HPrz    C    G        0      0        2 
   5   chr5_72349905     ZBoe    C    G        0      0        2 
   5   chr5_72349905     ZGre    C    G        0      0        2 
   5   chr5_72349905     ZHar    C    G        0      0        2 
   5   chr5_72349905   Sample    C    G        0      0        2 
   5   chr5_72353980     AAsi    G    A        0      0        2 
   5   chr5_72353980     AKia    G    A        0      0        2 
   5   chr5_72353980     AOna    G    A        0      0        2 
   5   chr5_72353980     ASom    G    A        1      2        2 
   5   chr5_72353980     HCab    G    A        0      0        2 
   5   chr5_72353980     HPrz    G    A        0      0        2 
   5   chr5_72353980     ZBoe    G    A        0      0        2 
   5   chr5_72353980     ZGre    G    A        0      0        2 
   5   chr5_72353980     ZHar    G    A        0      0        2 
   5   chr5_72353980   Sample    G    A        0      0        2 
   5   chr5_72356127     AAsi    T    G        0      0        2 
   5   chr5_72356127     AKia    T    G        0      0        2 
   5   chr5_72356127     AOna    T    G        0      0        2 
   5   chr5_72356127     ASom    T    G        0      0        2 
   5   chr5_72356127     HCab    T    G        0      0        2 
   5   chr5_72356127     HPrz    T    G        0      0        2 
   5   chr5_72356127     ZBoe    T    G        0      0        2 
   5   chr5_72356127     ZGre    T    G      0.5      1        2 
   5   chr5_72356127     ZHar    T    G        0      0        2 
   5   chr5_72356127   Sample    T    G        0      0        2 
   5   chr5_72362138     AAsi    G    C      0.5      1        2 
   5   chr5_72362138     AKia    G    C        0      0        2 
   5   chr5_72362138     AOna    G    C        0      0        2 
   5   chr5_72362138     ASom    G    C        0      0        2 
   5   chr5_72362138     HCab    G    C        0      0        2 
   5   chr5_72362138     HPrz    G    C        0      0        2 
   5   chr5_72362138     ZBoe    G    C        0      0        2 
   5   chr5_72362138     ZGre    G    C        0      0        2 
   5   chr5_72362138     ZHar    G    C        0      0        2 
   5   chr5_72362138   Sample    G    C        0      0        2 
   5   chr5_72362169     AAsi    T    A        0      0        2 
   5   chr5_72362169     AKia    T    A        0      0        2 
   5   chr5_72362169     AOna    T    A        0      0        2 
   5   chr5_72362169     ASom    T    A        0      0        2 
   5   chr5_72362169     HCab    T    A        0      0        2 
   5   chr5_72362169     HPrz    T    A        0      0        2 
   5   chr5_72362169     ZBoe    T    A      0.5      1        2 
   5   chr5_72362169     ZGre    T    A        0      0        2 
   5   chr5_72362169     ZHar    T    A        0      0        2 
   5   chr5_72362169   Sample    T    A        0      0        2 
   5   chr5_72381543     AAsi    T    C        0      0        2 
   5   chr5_72381543     AKia    T    C        0      0        2 
   5   chr5_72381543     AOna    T    C        0      0        2 
   5   chr5_72381543     ASom    T    C        0      0        2 
   5   chr5_72381543     HCab    T    C        0      0        2 
   5   chr5_72381543     HPrz    T    C        0      0        2 
   5   chr5_72381543     ZBoe    T    C        0      0        2 
   5   chr5_72381543     ZGre    T    C        0      0        2 
   5   chr5_72381543     ZHar    T    C      0.5      1        2 
   5   chr5_72381543   Sample    T    C        0      0        2 
   5   chr5_72383927     AAsi    T    C        0      0        2 
   5   chr5_72383927     AKia    T    C        0      0        2 
   5   chr5_72383927     AOna    T    C        0      0        2 
   5   chr5_72383927     ASom    T    C        0      0        2 
   5   chr5_72383927     HCab    T    C        0      0        2 
   5   chr5_72383927     HPrz    T    C        0      0        2 
   5   chr5_72383927     ZBoe    T    C      0.5      1        2 
   5   chr5_72383927     ZGre    T    C        0      0        2 
   5   chr5_72383927     ZHar    T    C        0      0        2 
   5   chr5_72383927   Sample    T    C        0      0        2 
   5   chr5_72385188     AAsi    C    A        0      0        2 
   5   chr5_72385188     AKia    C    A        0      0        2 
   5   chr5_72385188     AOna    C    A        0      0        2 
   5   chr5_72385188     ASom    C    A        0      0        2 
   5   chr5_72385188     HCab    C    A        1      2        2 
   5   chr5_72385188     HPrz    C    A        1      2        2 
   5   chr5_72385188     ZBoe    C    A        0      0        2 
   5   chr5_72385188     ZGre    C    A        0      0        2 
   5   chr5_72385188     ZHar    C    A        0      0        2 
   5   chr5_72385188   Sample    C    A        1      2        2 
   5   chr5_72392885     AAsi    A    C        0      0        2 
   5   chr5_72392885     AKia    A    C        0      0        2 
   5   chr5_72392885     AOna    A    C        0      0        2 
   5   chr5_72392885     ASom    A    C        0      0        2 
   5   chr5_72392885     HCab    A    C        0      0        2 
   5   chr5_72392885     HPrz    A    C        0      0        2 
   5   chr5_72392885     ZBoe    A    C        0      0        2 
   5   chr5_72392885     ZGre    A    C        1      2        2 
   5   chr5_72392885     ZHar    A    C        0      0        2 
   5   chr5_72392885   Sample    A    C        0      0        2 
   5   chr5_72415344     AAsi    A    G        0      0        2 
   5   chr5_72415344     AKia    A    G        0      0        2 
   5   chr5_72415344     AOna    A    G      0.5      1        2 
   5   chr5_72415344     ASom    A    G        0      0        2 
   5   chr5_72415344     HCab    A    G        0      0        2 
   5   chr5_72415344     HPrz    A    G        0      0        2 
   5   chr5_72415344     ZBoe    A    G        0      0        2 
   5   chr5_72415344     ZGre    A    G        0      0        2 
   5   chr5_72415344     ZHar    A    G        0      0        2 
   5   chr5_72415344   Sample    A    G        0      0        2 
   5   chr5_72418024     AAsi    G    T        0      0        2 
   5   chr5_72418024     AKia    G    T        0      0        2 
   5   chr5_72418024     AOna    G    T        0      0        2 
   5   chr5_72418024     ASom    G    T        0      0        2 
   5   chr5_72418024     HCab    G    T        0      0        2 
   5   chr5_72418024     HPrz    G    T        0      0        2 
   5   chr5_72418024     ZBoe    G    T        0      0        2 
   5   chr5_72418024     ZGre    G    T      0.5      1        2 
   5   chr5_72418024     ZHar    G    T        0      0        2 
   5   chr5_72418024   Sample    G    T        0      0        2 
   5   chr5_72419060     AAsi    C    T        1      2        2 
   5   chr5_72419060     AKia    C    T        0      0        2 
   5   chr5_72419060     AOna    C    T        0      0        2 
   5   chr5_72419060     ASom    C    T        1      2        2 
   5   chr5_72419060     HCab    C    T        0      0        2 
   5   chr5_72419060     HPrz    C    T        0      0        2 
   5   chr5_72419060     ZBoe    C    T        0      0        2 
   5   chr5_72419060     ZGre    C    T        0      0        2 
   5   chr5_72419060     ZHar    C    T        0      0        2 
   5   chr5_72419060   Sample    C    T        0      0        2 
   5   chr5_72422308     AAsi    A    G        0      0        2 
   5   chr5_72422308     AKia    A    G        0      0        2 
   5   chr5_72422308     AOna    A    G      0.5      1        2 
   5   chr5_72422308     ASom    A    G        0      0        2 
   5   chr5_72422308     HCab    A    G        0      0        2 
   5   chr5_72422308     HPrz    A    G        0      0        2 
   5   chr5_72422308     ZBoe    A    G        0      0        2 
   5   chr5_72422308     ZGre    A    G        0      0        2 
   5   chr5_72422308     ZHar    A    G        0      0        2 
   5   chr5_72422308   Sample    A    G        0      0        2 
   5   chr5_72422951     AAsi    C    T        0      0        2 
   5   chr5_72422951     AKia    C    T        0      0        2 
   5   chr5_72422951     AOna    C    T        0      0        2 
   5   chr5_72422951     ASom    C    T        0      0        2 
   5   chr5_72422951     HCab    C    T      0.5      1        2 
   5   chr5_72422951     HPrz    C    T        0      0        2 
   5   chr5_72422951     ZBoe    C    T        0      0        2 
   5   chr5_72422951     ZGre    C    T        0      0        2 
   5   chr5_72422951     ZHar    C    T        0      0        2 
   5   chr5_72422951   Sample    C    T        0      0        2 
   5   chr5_72427847     AAsi    C    T        0      0        2 
   5   chr5_72427847     AKia    C    T        0      0        2 
   5   chr5_72427847     AOna    C    T        0      0        2 
   5   chr5_72427847     ASom    C    T        0      0        2 
   5   chr5_72427847     HCab    C    T        0      0        2 
   5   chr5_72427847     HPrz    C    T        0      0        2 
   5   chr5_72427847     ZBoe    C    T        0      0        2 
   5   chr5_72427847     ZGre    C    T        0      0        2 
   5   chr5_72427847     ZHar    C    T        1      2        2 
   5   chr5_72427847   Sample    C    T        0      0        2 
   5   chr5_72430375     AAsi    C    T        0      0        2 
   5   chr5_72430375     AKia    C    T        0      0        2 
   5   chr5_72430375     AOna    C    T        0      0        2 
   5   chr5_72430375     ASom    C    T        0      0        2 
   5   chr5_72430375     HCab    C    T        1      2        2 
   5   chr5_72430375     HPrz    C    T        1      2        2 
   5   chr5_72430375     ZBoe    C    T        0      0        2 
   5   chr5_72430375     ZGre    C    T        0      0        2 
   5   chr5_72430375     ZHar    C    T        0      0        2 
   5   chr5_72430375   Sample    C    T        1      2        2 
   5   chr5_72432222     AAsi    A    G        0      0        2 
   5   chr5_72432222     AKia    A    G        0      0        2 
   5   chr5_72432222     AOna    A    G      0.5      1        2 
   5   chr5_72432222     ASom    A    G        0      0        2 
   5   chr5_72432222     HCab    A    G        0      0        2 
   5   chr5_72432222     HPrz    A    G        0      0        2 
   5   chr5_72432222     ZBoe    A    G        0      0        2 
   5   chr5_72432222     ZGre    A    G        0      0        2 
   5   chr5_72432222     ZHar    A    G        0      0        2 
   5   chr5_72432222   Sample    A    G        0      0        2 
   5   chr5_72433123     AAsi    A    G        0      0        2 
   5   chr5_72433123     AKia    A    G        0      0        2 
   5   chr5_72433123     AOna    A    G        0      0        2 
   5   chr5_72433123     ASom    A    G        0      0        2 
   5   chr5_72433123     HCab    A    G        1      2        2 
   5   chr5_72433123     HPrz    A    G        1      2        2 
   5   chr5_72433123     ZBoe    A    G        0      0        2 
   5   chr5_72433123     ZGre    A    G        0      0        2 
   5   chr5_72433123     ZHar    A    G        0      0        2 
   5   chr5_72433123   Sample    A    G        1      2        2 
   5   chr5_72438059     AAsi    G    A        0      0        2 
   5   chr5_72438059     AKia    G    A        0      0        2 
   5   chr5_72438059     AOna    G    A        0      0        2 
   5   chr5_72438059     ASom    G    A        0      0        2 
   5   chr5_72438059     HCab    G    A        0      0        2 
   5   chr5_72438059     HPrz    G    A        0      0        2 
   5   chr5_72438059     ZBoe    G    A        0      0        2 
   5   chr5_72438059     ZGre    G    A        1      2        2 
   5   chr5_72438059     ZHar    G    A        0      0        2 
   5   chr5_72438059   Sample    G    A        0      0        2 
   5   chr5_72443627     AAsi    T    G        0      0        2 
   5   chr5_72443627     AKia    T    G        1      2        2 
   5   chr5_72443627     AOna    T    G      0.5      1        2 
   5   chr5_72443627     ASom    T    G        0      0        2 
   5   chr5_72443627     HCab    T    G        0      0        2 
   5   chr5_72443627     HPrz    T    G        0      0        2 
   5   chr5_72443627     ZBoe    T    G        0      0        2 
   5   chr5_72443627     ZGre    T    G        0      0        2 
   5   chr5_72443627     ZHar    T    G        0      0        2 
   5   chr5_72443627   Sample    T    G        0      0        2 
   5   chr5_72444942     AAsi    C    A        1      2        2 
   5   chr5_72444942     AKia    C    A        0      0        2 
   5   chr5_72444942     AOna    C    A        0      0        2 
   5   chr5_72444942     ASom    C    A        1      2        2 
   5   chr5_72444942     HCab    C    A        0      0        2 
   5   chr5_72444942     HPrz    C    A        0      0        2 
   5   chr5_72444942     ZBoe    C    A        0      0        2 
   5   chr5_72444942     ZGre    C    A        0      0        2 
   5   chr5_72444942     ZHar    C    A        0      0        2 
   5   chr5_72444942   Sample    C    A        0      0        2 
   5   chr5_72448240     AAsi    G    C        0      0        2 
   5   chr5_72448240     AKia    G    C        0      0        2 
   5   chr5_72448240     AOna    G    C        0      0        2 
   5   chr5_72448240     ASom    G    C        0      0        2 
   5   chr5_72448240     HCab    G    C        1      2        2 
   5   chr5_72448240     HPrz    G    C        1      2        2 
   5   chr5_72448240     ZBoe    G    C      0.5      1        2 
   5   chr5_72448240     ZGre    G    C        0      0        2 
   5   chr5_72448240     ZHar    G    C        0      0        2 
   5   chr5_72448240   Sample    G    C        1      2        2 
   5   chr5_72450836     AAsi    G    C        0      0        2 
   5   chr5_72450836     AKia    G    C        0      0        2 
   5   chr5_72450836     AOna    G    C      0.5      1        2 
   5   chr5_72450836     ASom    G    C        0      0        2 
   5   chr5_72450836     HCab    G    C        0      0        2 
   5   chr5_72450836     HPrz    G    C        0      0        2 
   5   chr5_72450836     ZBoe    G    C        0      0        2 
   5   chr5_72450836     ZGre    G    C        0      0        2 
   5   chr5_72450836     ZHar    G    C        0      0        2 
   5   chr5_72450836   Sample    G    C        0      0        2 
   5   chr5_72458854     AAsi    C    T        0      0        2 
   5   chr5_72458854     AKia    C    T        0      0        2 
   5   chr5_72458854     AOna    C    T        0      0        2 
   5   chr5_72458854     ASom    C    T        0      0        2 
   5   chr5_72458854     HCab    C    T        0      0        2 
   5   chr5_72458854     HPrz    C    T        1      2        2 
   5   chr5_72458854     ZBoe    C    T        0      0        2 
   5   chr5_72458854     ZGre    C    T        0      0        2 
   5   chr5_72458854     ZHar    C    T        0      0        2 
   5   chr5_72458854   Sample    C    T        0      0        2 
   5   chr5_72460689     AAsi    A    G        0      0        2 
   5   chr5_72460689     AKia    A    G        0      0        2 
   5   chr5_72460689     AOna    A    G        0      0        2 
   5   chr5_72460689     ASom    A    G        0      0        2 
   5   chr5_72460689     HCab    A    G      0.5      1        2 
   5   chr5_72460689     HPrz    A    G        0      0        2 
   5   chr5_72460689     ZBoe    A    G        0      0        2 
   5   chr5_72460689     ZGre    A    G        0      0        2 
   5   chr5_72460689     ZHar    A    G        0      0        2 
   5   chr5_72460689   Sample    A    G        1      2        2 
   5   chr5_72461989     AAsi    C    T        1      2        2 
   5   chr5_72461989     AKia    C    T        0      0        2 
   5   chr5_72461989     AOna    C    T        0      0        2 
   5   chr5_72461989     ASom    C    T        1      2        2 
   5   chr5_72461989     HCab    C    T        0      0        2 
   5   chr5_72461989     HPrz    C    T        0      0        2 
   5   chr5_72461989     ZBoe    C    T        0      0        2 
   5   chr5_72461989     ZGre    C    T        0      0        2 
   5   chr5_72461989     ZHar    C    T        0      0        2 
   5   chr5_72461989   Sample    C    T        0      0        2 
   5   chr5_72483393     AAsi    C    T        0      0        2 
   5   chr5_72483393     AKia    C    T        0      0        2 
   5   chr5_72483393     AOna    C    T      0.5      1        2 
   5   chr5_72483393     ASom    C    T        0      0        2 
   5   chr5_72483393     HCab    C    T        0      0        2 
   5   chr5_72483393     HPrz    C    T        0      0        2 
   5   chr5_72483393     ZBoe    C    T        0      0        2 
   5   chr5_72483393     ZGre    C    T        0      0        2 
   5   chr5_72483393     ZHar    C    T        0      0        2 
   5   chr5_72483393   Sample    C    T        0      0        2 
   5   chr5_72484573     AAsi    G    A        0      0        2 
   5   chr5_72484573     AKia    G    A        0      0        2 
   5   chr5_72484573     AOna    G    A        0      0        2 
   5   chr5_72484573     ASom    G    A        0      0        2 
   5   chr5_72484573     HCab    G    A        1      2        2 
   5   chr5_72484573     HPrz    G    A        1      2        2 
   5   chr5_72484573     ZBoe    G    A        0      0        2 
   5   chr5_72484573     ZGre    G    A        0      0        2 
   5   chr5_72484573     ZHar    G    A        0      0        2 
   5   chr5_72484573   Sample    G    A        1      2        2 
   5   chr5_72492068     AAsi    G    A        0      0        2 
   5   chr5_72492068     AKia    G    A        0      0        2 
   5   chr5_72492068     AOna    G    A        0      0        2 
   5   chr5_72492068     ASom    G    A        0      0        2 
   5   chr5_72492068     HCab    G    A        0      0        2 
   5   chr5_72492068     HPrz    G    A        0      0        2 
   5   chr5_72492068     ZBoe    G    A        0      0        2 
   5   chr5_72492068     ZGre    G    A        0      0        2 
   5   chr5_72492068     ZHar    G    A        1      2        2 
   5   chr5_72492068   Sample    G    A        0      0        2 
   5   chr5_72498669     AAsi    G    A        0      0        2 
   5   chr5_72498669     AKia    G    A        0      0        2 
   5   chr5_72498669     AOna    G    A        0      0        2 
   5   chr5_72498669     ASom    G    A        0      0        2 
   5   chr5_72498669     HCab    G    A        0      0        2 
   5   chr5_72498669     HPrz    G    A        0      0        2 
   5   chr5_72498669     ZBoe    G    A        0      0        2 
   5   chr5_72498669     ZGre    G    A      0.5      1        2 
   5   chr5_72498669     ZHar    G    A        0      0        2 
   5   chr5_72498669   Sample    G    A        0      0        2 
   5   chr5_72534239     AAsi    G    A        0      0        2 
   5   chr5_72534239     AKia    G    A        0      0        2 
   5   chr5_72534239     AOna    G    A        0      0        2 
   5   chr5_72534239     ASom    G    A        1      2        2 
   5   chr5_72534239     HCab    G    A        0      0        2 
   5   chr5_72534239     HPrz    G    A        0      0        2 
   5   chr5_72534239     ZBoe    G    A        0      0        2 
   5   chr5_72534239     ZGre    G    A        0      0        2 
   5   chr5_72534239     ZHar    G    A        0      0        2 
   5   chr5_72534239   Sample    G    A        0      0        2 
   5   chr5_72534681     AAsi    G    C        0      0        2 
   5   chr5_72534681     AKia    G    C        0      0        2 
   5   chr5_72534681     AOna    G    C        0      0        2 
   5   chr5_72534681     ASom    G    C        0      0        2 
   5   chr5_72534681     HCab    G    C        0      0        2 
   5   chr5_72534681     HPrz    G    C        0      0        2 
   5   chr5_72534681     ZBoe    G    C        1      2        2 
   5   chr5_72534681     ZGre    G    C        0      0        2 
   5   chr5_72534681     ZHar    G    C        0      0        2 
   5   chr5_72534681   Sample    G    C        0      0        2 
   5   chr5_72535849     AAsi    C    G        0      0        2 
   5   chr5_72535849     AKia    C    G        0      0        2 
   5   chr5_72535849     AOna    C    G        0      0        2 
   5   chr5_72535849     ASom    C    G        0      0        2 
   5   chr5_72535849     HCab    C    G        0      0        2 
   5   chr5_72535849     HPrz    C    G        0      0        2 
   5   chr5_72535849     ZBoe    C    G        1      2        2 
   5   chr5_72535849     ZGre    C    G        0      0        2 
   5   chr5_72535849     ZHar    C    G        1      2        2 
   5   chr5_72535849   Sample    C    G        0      0        2 
   5   chr5_72555776     AAsi    C    T        1      2        2 
   5   chr5_72555776     AKia    C    T        0      0        2 
   5   chr5_72555776     AOna    C    T        0      0        2 
   5   chr5_72555776     ASom    C    T        1      2        2 
   5   chr5_72555776     HCab    C    T        0      0        2 
   5   chr5_72555776     HPrz    C    T        0      0        2 
   5   chr5_72555776     ZBoe    C    T        0      0        2 
   5   chr5_72555776     ZGre    C    T        0      0        2 
   5   chr5_72555776     ZHar    C    T        0      0        2 
   5   chr5_72555776   Sample    C    T        0      0        2 
   5   chr5_72558196     AAsi    G    A        0      0        2 
   5   chr5_72558196     AKia    G    A        0      0        2 
   5   chr5_72558196     AOna    G    A        0      0        2 
   5   chr5_72558196     ASom    G    A        0      0        2 
   5   chr5_72558196     HCab    G    A        0      0        2 
   5   chr5_72558196     HPrz    G    A        0      0        2 
   5   chr5_72558196     ZBoe    G    A        1      2        2 
   5   chr5_72558196     ZGre    G    A        0      0        2 
   5   chr5_72558196     ZHar    G    A        0      0        2 
   5   chr5_72558196   Sample    G    A        0      0        2 
   5   chr5_72558658     AAsi    T    C        0      0        2 
   5   chr5_72558658     AKia    T    C        0      0        2 
   5   chr5_72558658     AOna    T    C        0      0        2 
   5   chr5_72558658     ASom    T    C        0      0        2 
   5   chr5_72558658     HCab    T    C        0      0        2 
   5   chr5_72558658     HPrz    T    C        0      0        2 
   5   chr5_72558658     ZBoe    T    C        0      0        2 
   5   chr5_72558658     ZGre    T    C        0      0        2 
   5   chr5_72558658     ZHar    T    C        1      2        2 
   5   chr5_72558658   Sample    T    C        0      0        2 
   5   chr5_72563544     AAsi    G    A        0      0        2 
   5   chr5_72563544     AKia    G    A        0      0        2 
   5   chr5_72563544     AOna    G    A        0      0        2 
   5   chr5_72563544     ASom    G    A        0      0        2 
   5   chr5_72563544     HCab    G    A        1      2        2 
   5   chr5_72563544     HPrz    G    A        1      2        2 
   5   chr5_72563544     ZBoe    G    A        0      0        2 
   5   chr5_72563544     ZGre    G    A        0      0        2 
   5   chr5_72563544     ZHar    G    A        0      0        2 
   5   chr5_72563544   Sample    G    A        1      2        2 
   5   chr5_72567509     AAsi    A    C        1      2        2 
   5   chr5_72567509     AKia    A    C        0      0        2 
   5   chr5_72567509     AOna    A    C        0      0        2 
   5   chr5_72567509     ASom    A    C        0      0        2 
   5   chr5_72567509     HCab    A    C        0      0        2 
   5   chr5_72567509     HPrz    A    C        0      0        2 
   5   chr5_72567509     ZBoe    A    C        0      0        2 
   5   chr5_72567509     ZGre    A    C        0      0        2 
   5   chr5_72567509     ZHar    A    C        0      0        2 
   5   chr5_72567509   Sample    A    C        0      0        2 
   5   chr5_72569113     AAsi    A    G        0      0        2 
   5   chr5_72569113     AKia    A    G        0      0        2 
   5   chr5_72569113     AOna    A    G      0.5      1        2 
   5   chr5_72569113     ASom    A    G        0      0        2 
   5   chr5_72569113     HCab    A    G        0      0        2 
   5   chr5_72569113     HPrz    A    G        0      0        2 
   5   chr5_72569113     ZBoe    A    G        0      0        2 
   5   chr5_72569113     ZGre    A    G        0      0        2 
   5   chr5_72569113     ZHar    A    G        0      0        2 
   5   chr5_72569113   Sample    A    G        0      0        2 
   5   chr5_72569142     AAsi    T    A        0      0        2 
   5   chr5_72569142     AKia    T    A        0      0        2 
   5   chr5_72569142     AOna    T    A      0.5      1        2 
   5   chr5_72569142     ASom    T    A        0      0        2 
   5   chr5_72569142     HCab    T    A        0      0        2 
   5   chr5_72569142     HPrz    T    A        0      0        2 
   5   chr5_72569142     ZBoe    T    A        0      0        2 
   5   chr5_72569142     ZGre    T    A        0      0        2 
   5   chr5_72569142     ZHar    T    A        0      0        2 
   5   chr5_72569142   Sample    T    A        0      0        2 
   5   chr5_72571884     AAsi    A    G        1      2        2 
   5   chr5_72571884     AKia    A    G        0      0        2 
   5   chr5_72571884     AOna    A    G        0      0        2 
   5   chr5_72571884     ASom    A    G        1      2        2 
   5   chr5_72571884     HCab    A    G        0      0        2 
   5   chr5_72571884     HPrz    A    G        0      0        2 
   5   chr5_72571884     ZBoe    A    G        0      0        2 
   5   chr5_72571884     ZGre    A    G        0      0        2 
   5   chr5_72571884     ZHar    A    G        0      0        2 
   5   chr5_72571884   Sample    A    G        0      0        2 
   5   chr5_72574352     AAsi    A    G        0      0        2 
   5   chr5_72574352     AKia    A    G        0      0        2 
   5   chr5_72574352     AOna    A    G        0      0        2 
   5   chr5_72574352     ASom    A    G        0      0        2 
   5   chr5_72574352     HCab    A    G        1      2        2 
   5   chr5_72574352     HPrz    A    G        1      2        2 
   5   chr5_72574352     ZBoe    A    G        0      0        2 
   5   chr5_72574352     ZGre    A    G        0      0        2 
   5   chr5_72574352     ZHar    A    G        0      0        2 
   5   chr5_72574352   Sample    A    G        1      2        2 
   5   chr5_72584141     AAsi    A    G        0      0        2 
   5   chr5_72584141     AKia    A    G        0      0        2 
   5   chr5_72584141     AOna    A    G        0      0        2 
   5   chr5_72584141     ASom    A    G        0      0        2 
   5   chr5_72584141     HCab    A    G        1      2        2 
   5   chr5_72584141     HPrz    A    G        1      2        2 
   5   chr5_72584141     ZBoe    A    G        0      0        2 
   5   chr5_72584141     ZGre    A    G        0      0        2 
   5   chr5_72584141     ZHar    A    G        0      0        2 
   5   chr5_72584141   Sample    A    G        1      2        2 
   5   chr5_72585736     AAsi    A    C        0      0        2 
   5   chr5_72585736     AKia    A    C        0      0        2 
   5   chr5_72585736     AOna    A    C        0      0        2 
   5   chr5_72585736     ASom    A    C        0      0        2 
   5   chr5_72585736     HCab    A    C        0      0        2 
   5   chr5_72585736     HPrz    A    C        0      0        2 
   5   chr5_72585736     ZBoe    A    C      0.5      1        2 
   5   chr5_72585736     ZGre    A    C        0      0        2 
   5   chr5_72585736     ZHar    A    C        0      0        2 
   5   chr5_72585736   Sample    A    C        0      0        2 
   5   chr5_72598141     AAsi    T    C        0      0        2 
   5   chr5_72598141     AKia    T    C        0      0        2 
   5   chr5_72598141     AOna    T    C        0      0        2 
   5   chr5_72598141     ASom    T    C        0      0        2 
   5   chr5_72598141     HCab    T    C        0      0        2 
   5   chr5_72598141     HPrz    T    C        1      2        2 
   5   chr5_72598141     ZBoe    T    C        0      0        2 
   5   chr5_72598141     ZGre    T    C        0      0        2 
   5   chr5_72598141     ZHar    T    C        0      0        2 
   5   chr5_72598141   Sample    T    C        0      0        2 
   5   chr5_72601316     AAsi    T    G        1      2        2 
   5   chr5_72601316     AKia    T    G        1      2        2 
   5   chr5_72601316     AOna    T    G        1      2        2 
   5   chr5_72601316     ASom    T    G        1      2        2 
   5   chr5_72601316     HCab    T    G        0      0        2 
   5   chr5_72601316     HPrz    T    G        1      2        2 
   5   chr5_72601316     ZBoe    T    G        0      0        2 
   5   chr5_72601316     ZGre    T    G        0      0        2 
   5   chr5_72601316     ZHar    T    G        0      0        2 
   5   chr5_72601316   Sample    T    G        0      0        2 
   5   chr5_72608000     AAsi    T    G        0      0        2 
   5   chr5_72608000     AKia    T    G        0      0        2 
   5   chr5_72608000     AOna    T    G        0      0        2 
   5   chr5_72608000     ASom    T    G        0      0        2 
   5   chr5_72608000     HCab    T    G        1      2        2 
   5   chr5_72608000     HPrz    T    G        1      2        2 
   5   chr5_72608000     ZBoe    T    G        0      0        2 
   5   chr5_72608000     ZGre    T    G        0      0        2 
   5   chr5_72608000     ZHar    T    G        0      0        2 
   5   chr5_72608000   Sample    T    G        1      2        2 
   5   chr5_72609216     AAsi    G    T        0      0        2 
   5   chr5_72609216     AKia    G    T        0      0        2 
   5   chr5_72609216     AOna    G    T        0      0        2 
   5   chr5_72609216     ASom    G    T        0      0        2 
   5   chr5_72609216     HCab    G    T        0      0        2 
   5   chr5_72609216     HPrz    G    T        0      0        2 
   5   chr5_72609216     ZBoe    G    T        0      0        2 
   5   chr5_72609216     ZGre    G    T        1      2        2 
   5   chr5_72609216     ZHar    G    T        0      0        2 
   5   chr5_72609216   Sample    G    T        0      0        2 
   5   chr5_72610765     AAsi    T    A        0      0        2 
   5   chr5_72610765     AKia    T    A        1      2        2 
   5   chr5_72610765     AOna    T    A        0      0        2 
   5   chr5_72610765     ASom    T    A        0      0        2 
   5   chr5_72610765     HCab    T    A        0      0        2 
   5   chr5_72610765     HPrz    T    A        0      0        2 
   5   chr5_72610765     ZBoe    T    A        0      0        2 
   5   chr5_72610765     ZGre    T    A        0      0        2 
   5   chr5_72610765     ZHar    T    A        0      0        2 
   5   chr5_72610765   Sample    T    A        0      0        2 
   5   chr5_72612517     AAsi    C    T        0      0        2 
   5   chr5_72612517     AKia    C    T        1      2        2 
   5   chr5_72612517     AOna    C    T        0      0        2 
   5   chr5_72612517     ASom    C    T        0      0        2 
   5   chr5_72612517     HCab    C    T        0      0        2 
   5   chr5_72612517     HPrz    C    T        0      0        2 
   5   chr5_72612517     ZBoe    C    T        0      0        2 
   5   chr5_72612517     ZGre    C    T        0      0        2 
   5   chr5_72612517     ZHar    C    T        0      0        2 
   5   chr5_72612517   Sample    C    T        0      0        2 
   5   chr5_72613487     AAsi    T    C        0      0        2 
   5   chr5_72613487     AKia    T    C        0      0        2 
   5   chr5_72613487     AOna    T    C        0      0        2 
   5   chr5_72613487     ASom    T    C        0      0        2 
   5   chr5_72613487     HCab    T    C        0      0        2 
   5   chr5_72613487     HPrz    T    C        0      0        2 
   5   chr5_72613487     ZBoe    T    C        0      0        2 
   5   chr5_72613487     ZGre    T    C        0      0        2 
   5   chr5_72613487     ZHar    T    C        1      2        2 
   5   chr5_72613487   Sample    T    C        0      0        2 
   5   chr5_72617842     AAsi    G    T        0      0        2 
   5   chr5_72617842     AKia    G    T        1      2        2 
   5   chr5_72617842     AOna    G    T      0.5      1        2 
   5   chr5_72617842     ASom    G    T        0      0        2 
   5   chr5_72617842     HCab    G    T        0      0        2 
   5   chr5_72617842     HPrz    G    T        0      0        2 
   5   chr5_72617842     ZBoe    G    T        0      0        2 
   5   chr5_72617842     ZGre    G    T        0      0        2 
   5   chr5_72617842     ZHar    G    T        0      0        2 
   5   chr5_72617842   Sample    G    T        0      0        2 
   5   chr5_72618215     AAsi    A    G        1      2        2 
   5   chr5_72618215     AKia    A    G        0      0        2 
   5   chr5_72618215     AOna    A    G        0      0        2 
   5   chr5_72618215     ASom    A    G        1      2        2 
   5   chr5_72618215     HCab    A    G        0      0        2 
   5   chr5_72618215     HPrz    A    G        0      0        2 
   5   chr5_72618215     ZBoe    A    G        0      0        2 
   5   chr5_72618215     ZGre    A    G      0.5      1        2 
   5   chr5_72618215     ZHar    A    G        0      0        2 
   5   chr5_72618215   Sample    A    G        0      0        2 
   5   chr5_72622027     AAsi    G    A        0      0        2 
   5   chr5_72622027     AKia    G    A        0      0        2 
   5   chr5_72622027     AOna    G    A        0      0        2 
   5   chr5_72622027     ASom    G    A        0      0        2 
   5   chr5_72622027     HCab    G    A        0      0        2 
   5   chr5_72622027     HPrz    G    A        0      0        2 
   5   chr5_72622027     ZBoe    G    A        0      0        2 
   5   chr5_72622027     ZGre    G    A        0      0        2 
   5   chr5_72622027     ZHar    G    A      0.5      1        2 
   5   chr5_72622027   Sample    G    A        0      0        2 
   5   chr5_72623024     AAsi    C    T        0      0        2 
   5   chr5_72623024     AKia    C    T        0      0        2 
   5   chr5_72623024     AOna    C    T        0      0        2 
   5   chr5_72623024     ASom    C    T        0      0        2 
   5   chr5_72623024     HCab    C    T        0      0        2 
   5   chr5_72623024     HPrz    C    T        0      0        2 
   5   chr5_72623024     ZBoe    C    T        0      0        2 
   5   chr5_72623024     ZGre    C    T        0      0        2 
   5   chr5_72623024     ZHar    C    T      0.5      1        2 
   5   chr5_72623024   Sample    C    T        0      0        2 
   5   chr5_72625403     AAsi    C    A        1      2        2 
   5   chr5_72625403     AKia    C    A        1      2        2 
   5   chr5_72625403     AOna    C    A      0.5      1        2 
   5   chr5_72625403     ASom    C    A        1      2        2 
   5   chr5_72625403     HCab    C    A        0      0        2 
   5   chr5_72625403     HPrz    C    A        0      0        2 
   5   chr5_72625403     ZBoe    C    A        0      0        2 
   5   chr5_72625403     ZGre    C    A        0      0        2 
   5   chr5_72625403     ZHar    C    A        0      0        2 
   5   chr5_72625403   Sample    C    A        0      0        2 
   5   chr5_72626331     AAsi    A    T        0      0        2 
   5   chr5_72626331     AKia    A    T        0      0        2 
   5   chr5_72626331     AOna    A    T        0      0        2 
   5   chr5_72626331     ASom    A    T        0      0        2 
   5   chr5_72626331     HCab    A    T      0.5      1        2 
   5   chr5_72626331     HPrz    A    T        0      0        2 
   5   chr5_72626331     ZBoe    A    T        0      0        2 
   5   chr5_72626331     ZGre    A    T        0      0        2 
   5   chr5_72626331     ZHar    A    T        0      0        2 
   5   chr5_72626331   Sample    A    T        1      2        2 
   5   chr5_72632942     AAsi    A    G        0      0        2 
   5   chr5_72632942     AKia    A    G        1      2        2 
   5   chr5_72632942     AOna    A    G        1      2        2 
   5   chr5_72632942     ASom    A    G        0      0        2 
   5   chr5_72632942     HCab    A    G        0      0        2 
   5   chr5_72632942     HPrz    A    G        0      0        2 
   5   chr5_72632942     ZBoe    A    G        0      0        2 
   5   chr5_72632942     ZGre    A    G        0      0        2 
   5   chr5_72632942     ZHar    A    G        0      0        2 
   5   chr5_72632942   Sample    A    G        0      0        2 
   5   chr5_72646310     AAsi    A    G        0      0        2 
   5   chr5_72646310     AKia    A    G        0      0        2 
   5   chr5_72646310     AOna    A    G        0      0        2 
   5   chr5_72646310     ASom    A    G        0      0        2 
   5   chr5_72646310     HCab    A    G      0.5      1        2 
   5   chr5_72646310     HPrz    A    G      0.5      1        2 
   5   chr5_72646310     ZBoe    A    G        0      0        2 
   5   chr5_72646310     ZGre    A    G        0      0        2 
   5   chr5_72646310     ZHar    A    G        0      0        2 
   5   chr5_72646310   Sample    A    G        1      2        2 
   5   chr5_72647595     AAsi    G    T        0      0        2 
   5   chr5_72647595     AKia    G    T        0      0        2 
   5   chr5_72647595     AOna    G    T        0      0        2 
   5   chr5_72647595     ASom    G    T        0      0        2 
   5   chr5_72647595     HCab    G    T        0      0        2 
   5   chr5_72647595     HPrz    G    T        0      0        2 
   5   chr5_72647595     ZBoe    G    T        0      0        2 
   5   chr5_72647595     ZGre    G    T        0      0        2 
   5   chr5_72647595     ZHar    G    T      0.5      1        2 
   5   chr5_72647595   Sample    G    T        0      0        2 
   5   chr5_72653464     AAsi    C    A        1      2        2 
   5   chr5_72653464     AKia    C    A        0      0        2 
   5   chr5_72653464     AOna    C    A        0      0        2 
   5   chr5_72653464     ASom    C    A        0      0        2 
   5   chr5_72653464     HCab    C    A        0      0        2 
   5   chr5_72653464     HPrz    C    A        0      0        2 
   5   chr5_72653464     ZBoe    C    A        0      0        2 
   5   chr5_72653464     ZGre    C    A        0      0        2 
   5   chr5_72653464     ZHar    C    A        0      0        2 
   5   chr5_72653464   Sample    C    A        0      0        2 
   5   chr5_72660133     AAsi    A    G        1      2        2 
   5   chr5_72660133     AKia    A    G        0      0        2 
   5   chr5_72660133     AOna    A    G        0      0        2 
   5   chr5_72660133     ASom    A    G        0      0        2 
   5   chr5_72660133     HCab    A    G        0      0        2 
   5   chr5_72660133     HPrz    A    G        0      0        2 
   5   chr5_72660133     ZBoe    A    G        0      0        2 
   5   chr5_72660133     ZGre    A    G        0      0        2 
   5   chr5_72660133     ZHar    A    G        0      0        2 
   5   chr5_72660133   Sample    A    G        0      0        2 
   5   chr5_72675774     AAsi    A    C        0      0        2 
   5   chr5_72675774     AKia    A    C        0      0        2 
   5   chr5_72675774     AOna    A    C        0      0        2 
   5   chr5_72675774     ASom    A    C        0      0        2 
   5   chr5_72675774     HCab    A    C        0      0        2 
   5   chr5_72675774     HPrz    A    C        0      0        2 
   5   chr5_72675774     ZBoe    A    C        0      0        2 
   5   chr5_72675774     ZGre    A    C      0.5      1        2 
   5   chr5_72675774     ZHar    A    C        0      0        2 
   5   chr5_72675774   Sample    A    C        0      0        2 
   5   chr5_72681250     AAsi    G    C        0      0        2 
   5   chr5_72681250     AKia    G    C        0      0        2 
   5   chr5_72681250     AOna    G    C        0      0        2 
   5   chr5_72681250     ASom    G    C        0      0        2 
   5   chr5_72681250     HCab    G    C        0      0        2 
   5   chr5_72681250     HPrz    G    C      0.5      1        2 
   5   chr5_72681250     ZBoe    G    C        0      0        2 
   5   chr5_72681250     ZGre    G    C        0      0        2 
   5   chr5_72681250     ZHar    G    C        0      0        2 
   5   chr5_72681250   Sample    G    C        0      0        2 
   5   chr5_72685680     AAsi    C    G        0      0        2 
   5   chr5_72685680     AKia    C    G        0      0        2 
   5   chr5_72685680     AOna    C    G        0      0        2 
   5   chr5_72685680     ASom    C    G        1      2        2 
   5   chr5_72685680     HCab    C    G        0      0        2 
   5   chr5_72685680     HPrz    C    G        0      0        2 
   5   chr5_72685680     ZBoe    C    G        0      0        2 
   5   chr5_72685680     ZGre    C    G        0      0        2 
   5   chr5_72685680     ZHar    C    G        0      0        2 
   5   chr5_72685680   Sample    C    G        0      0        2 
   5   chr5_72687104     AAsi    A    G        0      0        2 
   5   chr5_72687104     AKia    A    G        0      0        2 
   5   chr5_72687104     AOna    A    G      0.5      1        2 
   5   chr5_72687104     ASom    A    G        0      0        2 
   5   chr5_72687104     HCab    A    G        0      0        2 
   5   chr5_72687104     HPrz    A    G        0      0        2 
   5   chr5_72687104     ZBoe    A    G        0      0        2 
   5   chr5_72687104     ZGre    A    G        0      0        2 
   5   chr5_72687104     ZHar    A    G        0      0        2 
   5   chr5_72687104   Sample    A    G        0      0        2 
   5   chr5_72723209     AAsi    C    G        0      0        2 
   5   chr5_72723209     AKia    C    G        1      2        2 
   5   chr5_72723209     AOna    C    G        0      0        2 
   5   chr5_72723209     ASom    C    G        0      0        2 
   5   chr5_72723209     HCab    C    G        0      0        2 
   5   chr5_72723209     HPrz    C    G        0      0        2 
   5   chr5_72723209     ZBoe    C    G        0      0        2 
   5   chr5_72723209     ZGre    C    G        0      0        2 
   5   chr5_72723209     ZHar    C    G        0      0        2 
   5   chr5_72723209   Sample    C    G        0      0        2 
   5   chr5_72727975     AAsi    T    A        0      0        2 
   5   chr5_72727975     AKia    T    A        0      0        2 
   5   chr5_72727975     AOna    T    A        0      0        2 
   5   chr5_72727975     ASom    T    A        0      0        2 
   5   chr5_72727975     HCab    T    A        0      0        2 
   5   chr5_72727975     HPrz    T    A        0      0        2 
   5   chr5_72727975     ZBoe    T    A      0.5      1        2 
   5   chr5_72727975     ZGre    T    A        0      0        2 
   5   chr5_72727975     ZHar    T    A        0      0        2 
   5   chr5_72727975   Sample    T    A        0      0        2 
   5   chr5_72730465     AAsi    A    G        0      0        2 
   5   chr5_72730465     AKia    A    G        0      0        2 
   5   chr5_72730465     AOna    A    G      0.5      1        2 
   5   chr5_72730465     ASom    A    G        0      0        2 
   5   chr5_72730465     HCab    A    G        0      0        2 
   5   chr5_72730465     HPrz    A    G        0      0        2 
   5   chr5_72730465     ZBoe    A    G        0      0        2 
   5   chr5_72730465     ZGre    A    G        0      0        2 
   5   chr5_72730465     ZHar    A    G        0      0        2 
   5   chr5_72730465   Sample    A    G        0      0        2 
   5   chr5_72736605     AAsi    C    T        0      0        2 
   5   chr5_72736605     AKia    C    T        0      0        2 
   5   chr5_72736605     AOna    C    T        0      0        2 
   5   chr5_72736605     ASom    C    T        0      0        2 
   5   chr5_72736605     HCab    C    T        0      0        2 
   5   chr5_72736605     HPrz    C    T        0      0        2 
   5   chr5_72736605     ZBoe    C    T        1      2        2 
   5   chr5_72736605     ZGre    C    T        0      0        2 
   5   chr5_72736605     ZHar    C    T        0      0        2 
   5   chr5_72736605   Sample    C    T        0      0        2 
   5   chr5_72743802     AAsi    T    G        0      0        2 
   5   chr5_72743802     AKia    T    G        0      0        2 
   5   chr5_72743802     AOna    T    G        0      0        2 
   5   chr5_72743802     ASom    T    G        0      0        2 
   5   chr5_72743802     HCab    T    G      0.5      1        2 
   5   chr5_72743802     HPrz    T    G        0      0        2 
   5   chr5_72743802     ZBoe    T    G        0      0        2 
   5   chr5_72743802     ZGre    T    G        0      0        2 
   5   chr5_72743802     ZHar    T    G        0      0        2 
   5   chr5_72743802   Sample    T    G        1      2        2 
   5   chr5_72756836     AAsi    C    G        0      0        2 
   5   chr5_72756836     AKia    C    G        0      0        2 
   5   chr5_72756836     AOna    C    G      0.5      1        2 
   5   chr5_72756836     ASom    C    G        0      0        2 
   5   chr5_72756836     HCab    C    G        0      0        2 
   5   chr5_72756836     HPrz    C    G        0      0        2 
   5   chr5_72756836     ZBoe    C    G        0      0        2 
   5   chr5_72756836     ZGre    C    G        0      0        2 
   5   chr5_72756836     ZHar    C    G        0      0        2 
   5   chr5_72756836   Sample    C    G        0      0        2 
   5   chr5_72778819     AAsi    T    A        0      0        2 
   5   chr5_72778819     AKia    T    A        0      0        2 
   5   chr5_72778819     AOna    T    A        0      0        2 
   5   chr5_72778819     ASom    T    A        0      0        2 
   5   chr5_72778819     HCab    T    A        1      2        2 
   5   chr5_72778819     HPrz    T    A        1      2        2 
   5   chr5_72778819     ZBoe    T    A        0      0        2 
   5   chr5_72778819     ZGre    T    A        0      0        2 
   5   chr5_72778819     ZHar    T    A        0      0        2 
   5   chr5_72778819   Sample    T    A        1      2        2 
   5   chr5_72791175     AAsi    C    T        0      0        2 
   5   chr5_72791175     AKia    C    T        0      0        2 
   5   chr5_72791175     AOna    C    T        0      0        2 
   5   chr5_72791175     ASom    C    T        0      0        2 
   5   chr5_72791175     HCab    C    T        1      2        2 
   5   chr5_72791175     HPrz    C    T        1      2        2 
   5   chr5_72791175     ZBoe    C    T        0      0        2 
   5   chr5_72791175     ZGre    C    T        0      0        2 
   5   chr5_72791175     ZHar    C    T        0      0        2 
   5   chr5_72791175   Sample    C    T        1      2        2 
   5   chr5_72801099     AAsi    C    T        0      0        2 
   5   chr5_72801099     AKia    C    T        1      2        2 
   5   chr5_72801099     AOna    C    T        0      0        2 
   5   chr5_72801099     ASom    C    T        0      0        2 
   5   chr5_72801099     HCab    C    T        0      0        2 
   5   chr5_72801099     HPrz    C    T        0      0        2 
   5   chr5_72801099     ZBoe    C    T        0      0        2 
   5   chr5_72801099     ZGre    C    T        0      0        2 
   5   chr5_72801099     ZHar    C    T        0      0        2 
   5   chr5_72801099   Sample    C    T        0      0        2 
   5   chr5_72805137     AAsi    A    C      0.5      1        2 
   5   chr5_72805137     AKia    A    C        0      0        2 
   5   chr5_72805137     AOna    A    C        0      0        2 
   5   chr5_72805137     ASom    A    C        0      0        2 
   5   chr5_72805137     HCab    A    C        0      0        2 
   5   chr5_72805137     HPrz    A    C        0      0        2 
   5   chr5_72805137     ZBoe    A    C        0      0        2 
   5   chr5_72805137     ZGre    A    C        0      0        2 
   5   chr5_72805137     ZHar    A    C        1      2        2 
   5   chr5_72805137   Sample    A    C        0      0        2 
   5   chr5_72806993     AAsi    T    C        0      0        2 
   5   chr5_72806993     AKia    T    C        0      0        2 
   5   chr5_72806993     AOna    T    C        0      0        2 
   5   chr5_72806993     ASom    T    C        0      0        2 
   5   chr5_72806993     HCab    T    C        0      0        2 
   5   chr5_72806993     HPrz    T    C        0      0        2 
   5   chr5_72806993     ZBoe    T    C        0      0        2 
   5   chr5_72806993     ZGre    T    C        1      2        2 
   5   chr5_72806993     ZHar    T    C        0      0        2 
   5   chr5_72806993   Sample    T    C        0      0        2 
   5   chr5_72807090     AAsi    A    G        0      0        2 
   5   chr5_72807090     AKia    A    G        0      0        2 
   5   chr5_72807090     AOna    A    G        0      0        2 
   5   chr5_72807090     ASom    A    G        0      0        2 
   5   chr5_72807090     HCab    A    G        0      0        2 
   5   chr5_72807090     HPrz    A    G        0      0        2 
   5   chr5_72807090     ZBoe    A    G      0.5      1        2 
   5   chr5_72807090     ZGre    A    G        0      0        2 
   5   chr5_72807090     ZHar    A    G        0      0        2 
   5   chr5_72807090   Sample    A    G        0      0        2 
   5   chr5_72819728     AAsi    G    A        0      0        2 
   5   chr5_72819728     AKia    G    A        0      0        2 
   5   chr5_72819728     AOna    G    A        0      0        2 
   5   chr5_72819728     ASom    G    A        0      0        2 
   5   chr5_72819728     HCab    G    A        0      0        2 
   5   chr5_72819728     HPrz    G    A        0      0        2 
   5   chr5_72819728     ZBoe    G    A      0.5      1        2 
   5   chr5_72819728     ZGre    G    A        0      0        2 
   5   chr5_72819728     ZHar    G    A        0      0        2 
   5   chr5_72819728   Sample    G    A        0      0        2 
   5   chr5_72820265     AAsi    A    G        0      0        2 
   5   chr5_72820265     AKia    A    G        0      0        2 
   5   chr5_72820265     AOna    A    G        0      0        2 
   5   chr5_72820265     ASom    A    G        0      0        2 
   5   chr5_72820265     HCab    A    G        0      0        2 
   5   chr5_72820265     HPrz    A    G        0      0        2 
   5   chr5_72820265     ZBoe    A    G        0      0        2 
   5   chr5_72820265     ZGre    A    G      0.5      1        2 
   5   chr5_72820265     ZHar    A    G        0      0        2 
   5   chr5_72820265   Sample    A    G        0      0        2 
   5   chr5_72820421     AAsi    A    G        0      0        2 
   5   chr5_72820421     AKia    A    G        0      0        2 
   5   chr5_72820421     AOna    A    G        0      0        2 
   5   chr5_72820421     ASom    A    G        0      0        2 
   5   chr5_72820421     HCab    A    G        0      0        2 
   5   chr5_72820421     HPrz    A    G        0      0        2 
   5   chr5_72820421     ZBoe    A    G        0      0        2 
   5   chr5_72820421     ZGre    A    G        0      0        2 
   5   chr5_72820421     ZHar    A    G        1      2        2 
   5   chr5_72820421   Sample    A    G        0      0        2 
   5   chr5_72828149     AAsi    T    C        0      0        2 
   5   chr5_72828149     AKia    T    C        1      2        2 
   5   chr5_72828149     AOna    T    C        0      0        2 
   5   chr5_72828149     ASom    T    C        0      0        2 
   5   chr5_72828149     HCab    T    C        0      0        2 
   5   chr5_72828149     HPrz    T    C        0      0        2 
   5   chr5_72828149     ZBoe    T    C        0      0        2 
   5   chr5_72828149     ZGre    T    C        0      0        2 
   5   chr5_72828149     ZHar    T    C        0      0        2 
   5   chr5_72828149   Sample    T    C        0      0        2 
   5   chr5_72830044     AAsi    G    C        0      0        2 
   5   chr5_72830044     AKia    G    C        0      0        2 
   5   chr5_72830044     AOna    G    C        0      0        2 
   5   chr5_72830044     ASom    G    C        0      0        2 
   5   chr5_72830044     HCab    G    C        1      2        2 
   5   chr5_72830044     HPrz    G    C        1      2        2 
   5   chr5_72830044     ZBoe    G    C        0      0        2 
   5   chr5_72830044     ZGre    G    C        0      0        2 
   5   chr5_72830044     ZHar    G    C        0      0        2 
   5   chr5_72830044   Sample    G    C        1      2        2 
   5   chr5_72832113     AAsi    A    G        0      0        2 
   5   chr5_72832113     AKia    A    G        0      0        2 
   5   chr5_72832113     AOna    A    G      0.5      1        2 
   5   chr5_72832113     ASom    A    G        0      0        2 
   5   chr5_72832113     HCab    A    G        0      0        2 
   5   chr5_72832113     HPrz    A    G        0      0        2 
   5   chr5_72832113     ZBoe    A    G        0      0        2 
   5   chr5_72832113     ZGre    A    G        0      0        2 
   5   chr5_72832113     ZHar    A    G        0      0        2 
   5   chr5_72832113   Sample    A    G        0      0        2 
   5   chr5_72840180     AAsi    C    T        0      0        2 
   5   chr5_72840180     AKia    C    T        1      2        2 
   5   chr5_72840180     AOna    C    T      0.5      1        2 
   5   chr5_72840180     ASom    C    T        0      0        2 
   5   chr5_72840180     HCab    C    T        1      2        2 
   5   chr5_72840180     HPrz    C    T        1      2        2 
   5   chr5_72840180     ZBoe    C    T        0      0        2 
   5   chr5_72840180     ZGre    C    T        0      0        2 
   5   chr5_72840180     ZHar    C    T        0      0        2 
   5   chr5_72840180   Sample    C    T        1      2        2 
   5   chr5_72842197     AAsi    C    T        0      0        2 
   5   chr5_72842197     AKia    C    T        0      0        2 
   5   chr5_72842197     AOna    C    T        0      0        2 
   5   chr5_72842197     ASom    C    T        0      0        2 
   5   chr5_72842197     HCab    C    T        1      2        2 
   5   chr5_72842197     HPrz    C    T        1      2        2 
   5   chr5_72842197     ZBoe    C    T        0      0        2 
   5   chr5_72842197     ZGre    C    T        0      0        2 
   5   chr5_72842197     ZHar    C    T        0      0        2 
   5   chr5_72842197   Sample    C    T        1      2        2 
   5   chr5_72845702     AAsi    C    A        0      0        2 
   5   chr5_72845702     AKia    C    A        0      0        2 
   5   chr5_72845702     AOna    C    A      0.5      1        2 
   5   chr5_72845702     ASom    C    A        0      0        2 
   5   chr5_72845702     HCab    C    A        0      0        2 
   5   chr5_72845702     HPrz    C    A        0      0        2 
   5   chr5_72845702     ZBoe    C    A        0      0        2 
   5   chr5_72845702     ZGre    C    A        0      0        2 
   5   chr5_72845702     ZHar    C    A        0      0        2 
   5   chr5_72845702   Sample    C    A        0      0        2 
   5   chr5_72868060     AAsi    G    A        0      0        2 
   5   chr5_72868060     AKia    G    A        0      0        2 
   5   chr5_72868060     AOna    G    A        0      0        2 
   5   chr5_72868060     ASom    G    A        0      0        2 
   5   chr5_72868060     HCab    G    A        0      0        2 
   5   chr5_72868060     HPrz    G    A        0      0        2 
   5   chr5_72868060     ZBoe    G    A        1      2        2 
   5   chr5_72868060     ZGre    G    A        0      0        2 
   5   chr5_72868060     ZHar    G    A        0      0        2 
   5   chr5_72868060   Sample    G    A        0      0        2 
   5   chr5_72878508     AAsi    G    A        0      0        2 
   5   chr5_72878508     AKia    G    A      0.5      1        2 
   5   chr5_72878508     AOna    G    A        0      0        2 
   5   chr5_72878508     ASom    G    A        0      0        2 
   5   chr5_72878508     HCab    G    A        0      0        2 
   5   chr5_72878508     HPrz    G    A        0      0        2 
   5   chr5_72878508     ZBoe    G    A        0      0        2 
   5   chr5_72878508     ZGre    G    A        0      0        2 
   5   chr5_72878508     ZHar    G    A        0      0        2 
   5   chr5_72878508   Sample    G    A        0      0        2 
   5   chr5_72880325     AAsi    C    T        0      0        2 
   5   chr5_72880325     AKia    C    T        0      0        2 
   5   chr5_72880325     AOna    C    T        0      0        2 
   5   chr5_72880325     ASom    C    T        0      0        2 
   5   chr5_72880325     HCab    C    T        1      2        2 
   5   chr5_72880325     HPrz    C    T        1      2        2 
   5   chr5_72880325     ZBoe    C    T        0      0        2 
   5   chr5_72880325     ZGre    C    T        0      0        2 
   5   chr5_72880325     ZHar    C    T        0      0        2 
   5   chr5_72880325   Sample    C    T        1      2        2 
   5   chr5_72887922     AAsi    A    G        0      0        2 
   5   chr5_72887922     AKia    A    G        0      0        2 
   5   chr5_72887922     AOna    A    G        0      0        2 
   5   chr5_72887922     ASom    A    G        0      0        2 
   5   chr5_72887922     HCab    A    G        1      2        2 
   5   chr5_72887922     HPrz    A    G        1      2        2 
   5   chr5_72887922     ZBoe    A    G        0      0        2 
   5   chr5_72887922     ZGre    A    G        0      0        2 
   5   chr5_72887922     ZHar    A    G        0      0        2 
   5   chr5_72887922   Sample    A    G        1      2        2 
   5   chr5_72889673     AAsi    T    C      0.5      1        2 
   5   chr5_72889673     AKia    T    C        0      0        2 
   5   chr5_72889673     AOna    T    C        0      0        2 
   5   chr5_72889673     ASom    T    C        1      2        2 
   5   chr5_72889673     HCab    T    C        0      0        2 
   5   chr5_72889673     HPrz    T    C        0      0        2 
   5   chr5_72889673     ZBoe    T    C        0      0        2 
   5   chr5_72889673     ZGre    T    C        0      0        2 
   5   chr5_72889673     ZHar    T    C        0      0        2 
   5   chr5_72889673   Sample    T    C        0      0        2 
   5   chr5_72890421     AAsi    A    G        0      0        2 
   5   chr5_72890421     AKia    A    G        1      2        2 
   5   chr5_72890421     AOna    A    G        1      2        2 
   5   chr5_72890421     ASom    A    G        0      0        2 
   5   chr5_72890421     HCab    A    G        0      0        2 
   5   chr5_72890421     HPrz    A    G        0      0        2 
   5   chr5_72890421     ZBoe    A    G        0      0        2 
   5   chr5_72890421     ZGre    A    G        0      0        2 
   5   chr5_72890421     ZHar    A    G        0      0        2 
   5   chr5_72890421   Sample    A    G        0      0        2 
   5   chr5_72892432     AAsi    T    C        0      0        2 
   5   chr5_72892432     AKia    T    C        1      2        2 
   5   chr5_72892432     AOna    T    C        1      2        2 
   5   chr5_72892432     ASom    T    C        0      0        2 
   5   chr5_72892432     HCab    T    C        0      0        2 
   5   chr5_72892432     HPrz    T    C        0      0        2 
   5   chr5_72892432     ZBoe    T    C        0      0        2 
   5   chr5_72892432     ZGre    T    C        0      0        2 
   5   chr5_72892432     ZHar    T    C        0      0        2 
   5   chr5_72892432   Sample    T    C        0      0        2 
   5   chr5_72898498     AAsi    A    G        0      0        2 
   5   chr5_72898498     AKia    A    G        0      0        2 
   5   chr5_72898498     AOna    A    G        0      0        2 
   5   chr5_72898498     ASom    A    G        0      0        2 
   5   chr5_72898498     HCab    A    G        0      0        2 
   5   chr5_72898498     HPrz    A    G        0      0        2 
   5   chr5_72898498     ZBoe    A    G        0      0        2 
   5   chr5_72898498     ZGre    A    G        0      0        2 
   5   chr5_72898498     ZHar    A    G        1      2        2 
   5   chr5_72898498   Sample    A    G        0      0        2 
   5   chr5_72904653     AAsi    A    G      0.5      1        2 
   5   chr5_72904653     AKia    A    G        0      0        2 
   5   chr5_72904653     AOna    A    G        0      0        2 
   5   chr5_72904653     ASom    A    G        0      0        2 
   5   chr5_72904653     HCab    A    G        0      0        2 
   5   chr5_72904653     HPrz    A    G        0      0        2 
   5   chr5_72904653     ZBoe    A    G        0      0        2 
   5   chr5_72904653     ZGre    A    G        0      0        2 
   5   chr5_72904653     ZHar    A    G        0      0        2 
   5   chr5_72904653   Sample    A    G        0      0        2 
   5   chr5_72906274     AAsi    A    G        0      0        2 
   5   chr5_72906274     AKia    A    G        0      0        2 
   5   chr5_72906274     AOna    A    G        0      0        2 
   5   chr5_72906274     ASom    A    G        0      0        2 
   5   chr5_72906274     HCab    A    G        0      0        2 
   5   chr5_72906274     HPrz    A    G        0      0        2 
   5   chr5_72906274     ZBoe    A    G      0.5      1        2 
   5   chr5_72906274     ZGre    A    G        0      0        2 
   5   chr5_72906274     ZHar    A    G        0      0        2 
   5   chr5_72906274   Sample    A    G        0      0        2 
   5   chr5_72916520     AAsi    G    C        0      0        2 
   5   chr5_72916520     AKia    G    C        0      0        2 
   5   chr5_72916520     AOna    G    C      0.5      1        2 
   5   chr5_72916520     ASom    G    C        0      0        2 
   5   chr5_72916520     HCab    G    C        0      0        2 
   5   chr5_72916520     HPrz    G    C        0      0        2 
   5   chr5_72916520     ZBoe    G    C        0      0        2 
   5   chr5_72916520     ZGre    G    C        0      0        2 
   5   chr5_72916520     ZHar    G    C        0      0        2 
   5   chr5_72916520   Sample    G    C        0      0        2 
   5   chr5_72918964     AAsi    T    C        1      2        2 
   5   chr5_72918964     AKia    T    C        0      0        2 
   5   chr5_72918964     AOna    T    C        0      0        2 
   5   chr5_72918964     ASom    T    C        1      2        2 
   5   chr5_72918964     HCab    T    C        0      0        2 
   5   chr5_72918964     HPrz    T    C        0      0        2 
   5   chr5_72918964     ZBoe    T    C        0      0        2 
   5   chr5_72918964     ZGre    T    C        0      0        2 
   5   chr5_72918964     ZHar    T    C        0      0        2 
   5   chr5_72918964   Sample    T    C        0      0        2 
   5   chr5_72922068     AAsi    A    G        0      0        2 
   5   chr5_72922068     AKia    A    G        0      0        2 
   5   chr5_72922068     AOna    A    G        0      0        2 
   5   chr5_72922068     ASom    A    G        0      0        2 
   5   chr5_72922068     HCab    A    G        0      0        2 
   5   chr5_72922068     HPrz    A    G        0      0        2 
   5   chr5_72922068     ZBoe    A    G      0.5      1        2 
   5   chr5_72922068     ZGre    A    G        0      0        2 
   5   chr5_72922068     ZHar    A    G        0      0        2 
   5   chr5_72922068   Sample    A    G        0      0        2 
   5   chr5_72924473     AAsi    G    A        0      0        2 
   5   chr5_72924473     AKia    G    A        0      0        2 
   5   chr5_72924473     AOna    G    A        0      0        2 
   5   chr5_72924473     ASom    G    A        0      0        2 
   5   chr5_72924473     HCab    G    A        0      0        2 
   5   chr5_72924473     HPrz    G    A        0      0        2 
   5   chr5_72924473     ZBoe    G    A        0      0        2 
   5   chr5_72924473     ZGre    G    A        0      0        2 
   5   chr5_72924473     ZHar    G    A        1      2        2 
   5   chr5_72924473   Sample    G    A        0      0        2 
   5   chr5_72935652     AAsi    T    C        0      0        2 
   5   chr5_72935652     AKia    T    C        0      0        2 
   5   chr5_72935652     AOna    T    C        0      0        2 
   5   chr5_72935652     ASom    T    C        0      0        2 
   5   chr5_72935652     HCab    T    C        0      0        2 
   5   chr5_72935652     HPrz    T    C        0      0        2 
   5   chr5_72935652     ZBoe    T    C        1      2        2 
   5   chr5_72935652     ZGre    T    C        0      0        2 
   5   chr5_72935652     ZHar    T    C        0      0        2 
   5   chr5_72935652   Sample    T    C        0      0        2 
   5   chr5_72944419     AAsi    G    A        0      0        2 
   5   chr5_72944419     AKia    G    A        0      0        2 
   5   chr5_72944419     AOna    G    A        0      0        2 
   5   chr5_72944419     ASom    G    A        0      0        2 
   5   chr5_72944419     HCab    G    A        1      2        2 
   5   chr5_72944419     HPrz    G    A        1      2        2 
   5   chr5_72944419     ZBoe    G    A        0      0        2 
   5   chr5_72944419     ZGre    G    A        0      0        2 
   5   chr5_72944419     ZHar    G    A        0      0        2 
   5   chr5_72944419   Sample    G    A        1      2        2 
   5   chr5_72952706     AAsi    T    C        0      0        2 
   5   chr5_72952706     AKia    T    C        0      0        2 
   5   chr5_72952706     AOna    T    C      0.5      1        2 
   5   chr5_72952706     ASom    T    C        0      0        2 
   5   chr5_72952706     HCab    T    C        0      0        2 
   5   chr5_72952706     HPrz    T    C        0      0        2 
   5   chr5_72952706     ZBoe    T    C        0      0        2 
   5   chr5_72952706     ZGre    T    C        0      0        2 
   5   chr5_72952706     ZHar    T    C        0      0        2 
   5   chr5_72952706   Sample    T    C        0      0        2 
   5   chr5_72955815     AAsi    A    C        0      0        2 
   5   chr5_72955815     AKia    A    C        1      2        2 
   5   chr5_72955815     AOna    A    C        1      2        2 
   5   chr5_72955815     ASom    A    C        0      0        2 
   5   chr5_72955815     HCab    A    C        0      0        2 
   5   chr5_72955815     HPrz    A    C        0      0        2 
   5   chr5_72955815     ZBoe    A    C        0      0        2 
   5   chr5_72955815     ZGre    A    C        0      0        2 
   5   chr5_72955815     ZHar    A    C        0      0        2 
   5   chr5_72955815   Sample    A    C        0      0        2 
   5   chr5_72956031     AAsi    G    T        0      0        2 
   5   chr5_72956031     AKia    G    T        0      0        2 
   5   chr5_72956031     AOna    G    T        0      0        2 
   5   chr5_72956031     ASom    G    T        0      0        2 
   5   chr5_72956031     HCab    G    T        1      2        2 
   5   chr5_72956031     HPrz    G    T        1      2        2 
   5   chr5_72956031     ZBoe    G    T        0      0        2 
   5   chr5_72956031     ZGre    G    T        0      0        2 
   5   chr5_72956031     ZHar    G    T        0      0        2 
   5   chr5_72956031   Sample    G    T        1      2        2 
   5   chr5_72960702     AAsi    T    C        0      0        2 
   5   chr5_72960702     AKia    T    C        0      0        2 
   5   chr5_72960702     AOna    T    C        0      0        2 
   5   chr5_72960702     ASom    T    C        0      0        2 
   5   chr5_72960702     HCab    T    C        1      2        2 
   5   chr5_72960702     HPrz    T    C        1      2        2 
   5   chr5_72960702     ZBoe    T    C        0      0        2 
   5   chr5_72960702     ZGre    T    C        0      0        2 
   5   chr5_72960702     ZHar    T    C        0      0        2 
   5   chr5_72960702   Sample    T    C        1      2        2 
   5   chr5_72961484     AAsi    C    G        0      0        2 
   5   chr5_72961484     AKia    C    G        0      0        2 
   5   chr5_72961484     AOna    C    G        0      0        2 
   5   chr5_72961484     ASom    C    G        0      0        2 
   5   chr5_72961484     HCab    C    G        1      2        2 
   5   chr5_72961484     HPrz    C    G        1      2        2 
   5   chr5_72961484     ZBoe    C    G        0      0        2 
   5   chr5_72961484     ZGre    C    G        0      0        2 
   5   chr5_72961484     ZHar    C    G        0      0        2 
   5   chr5_72961484   Sample    C    G        1      2        2 
   5   chr5_72970908     AAsi    T    C        1      2        2 
   5   chr5_72970908     AKia    T    C        0      0        2 
   5   chr5_72970908     AOna    T    C        0      0        2 
   5   chr5_72970908     ASom    T    C        1      2        2 
   5   chr5_72970908     HCab    T    C        0      0        2 
   5   chr5_72970908     HPrz    T    C        0      0        2 
   5   chr5_72970908     ZBoe    T    C        0      0        2 
   5   chr5_72970908     ZGre    T    C        0      0        2 
   5   chr5_72970908     ZHar    T    C        0      0        2 
   5   chr5_72970908   Sample    T    C        0      0        2 
   5   chr5_72975904     AAsi    A    G        0      0        2 
   5   chr5_72975904     AKia    A    G        0      0        2 
   5   chr5_72975904     AOna    A    G        0      0        2 
   5   chr5_72975904     ASom    A    G        0      0        2 
   5   chr5_72975904     HCab    A    G        0      0        2 
   5   chr5_72975904     HPrz    A    G        0      0        2 
   5   chr5_72975904     ZBoe    A    G        0      0        2 
   5   chr5_72975904     ZGre    A    G        1      2        2 
   5   chr5_72975904     ZHar    A    G        0      0        2 
   5   chr5_72975904   Sample    A    G        0      0        2 
   5   chr5_72978004     AAsi    C    G        1      2        2 
   5   chr5_72978004     AKia    C    G        0      0        2 
   5   chr5_72978004     AOna    C    G        0      0        2 
   5   chr5_72978004     ASom    C    G        0      0        2 
   5   chr5_72978004     HCab    C    G        0      0        2 
   5   chr5_72978004     HPrz    C    G        0      0        2 
   5   chr5_72978004     ZBoe    C    G        0      0        2 
   5   chr5_72978004     ZGre    C    G        0      0        2 
   5   chr5_72978004     ZHar    C    G        0      0        2 
   5   chr5_72978004   Sample    C    G        0      0        2 
   5   chr5_72983075     AAsi    A    G        1      2        2 
   5   chr5_72983075     AKia    A    G        0      0        2 
   5   chr5_72983075     AOna    A    G        0      0        2 
   5   chr5_72983075     ASom    A    G        1      2        2 
   5   chr5_72983075     HCab    A    G        0      0        2 
   5   chr5_72983075     HPrz    A    G        0      0        2 
   5   chr5_72983075     ZBoe    A    G        0      0        2 
   5   chr5_72983075     ZGre    A    G        0      0        2 
   5   chr5_72983075     ZHar    A    G        0      0        2 
   5   chr5_72983075   Sample    A    G        0      0        2 
   5   chr5_72983816     AAsi    A    G        0      0        2 
   5   chr5_72983816     AKia    A    G      0.5      1        2 
   5   chr5_72983816     AOna    A    G        0      0        2 
   5   chr5_72983816     ASom    A    G        0      0        2 
   5   chr5_72983816     HCab    A    G        0      0        2 
   5   chr5_72983816     HPrz    A    G        0      0        2 
   5   chr5_72983816     ZBoe    A    G        0      0        2 
   5   chr5_72983816     ZGre    A    G        0      0        2 
   5   chr5_72983816     ZHar    A    G        0      0        2 
   5   chr5_72983816   Sample    A    G        0      0        2 
   5   chr5_72988932     AAsi    T    C        0      0        2 
   5   chr5_72988932     AKia    T    C      0.5      1        2 
   5   chr5_72988932     AOna    T    C        0      0        2 
   5   chr5_72988932     ASom    T    C        0      0        2 
   5   chr5_72988932     HCab    T    C        0      0        2 
   5   chr5_72988932     HPrz    T    C        0      0        2 
   5   chr5_72988932     ZBoe    T    C        0      0        2 
   5   chr5_72988932     ZGre    T    C        0      0        2 
   5   chr5_72988932     ZHar    T    C        0      0        2 
   5   chr5_72988932   Sample    T    C        0      0        2 
   5   chr5_72992268     AAsi    G    A        0      0        2 
   5   chr5_72992268     AKia    G    A        0      0        2 
   5   chr5_72992268     AOna    G    A        0      0        2 
   5   chr5_72992268     ASom    G    A        0      0        2 
   5   chr5_72992268     HCab    G    A        0      0        2 
   5   chr5_72992268     HPrz    G    A        0      0        2 
   5   chr5_72992268     ZBoe    G    A        0      0        2 
   5   chr5_72992268     ZGre    G    A        1      2        2 
   5   chr5_72992268     ZHar    G    A        0      0        2 
   5   chr5_72992268   Sample    G    A        0      0        2 
   5   chr5_72994816     AAsi    T    G        0      0        2 
   5   chr5_72994816     AKia    T    G        0      0        2 
   5   chr5_72994816     AOna    T    G        0      0        2 
   5   chr5_72994816     ASom    T    G        0      0        2 
   5   chr5_72994816     HCab    T    G        0      0        2 
   5   chr5_72994816     HPrz    T    G      0.5      1        2 
   5   chr5_72994816     ZBoe    T    G        0      0        2 
   5   chr5_72994816     ZGre    T    G        0      0        2 
   5   chr5_72994816     ZHar    T    G        0      0        2 
   5   chr5_72994816   Sample    T    G        0      0        2 
   5   chr5_72996652     AAsi    G    A        0      0        2 
   5   chr5_72996652     AKia    G    A        0      0        2 
   5   chr5_72996652     AOna    G    A        0      0        2 
   5   chr5_72996652     ASom    G    A        0      0        2 
   5   chr5_72996652     HCab    G    A        0      0        2 
   5   chr5_72996652     HPrz    G    A      0.5      1        2 
   5   chr5_72996652     ZBoe    G    A        0      0        2 
   5   chr5_72996652     ZGre    G    A        0      0        2 
   5   chr5_72996652     ZHar    G    A        0      0        2 
   5   chr5_72996652   Sample    G    A        0      0        2 
   5   chr5_73007693     AAsi    A    G        0      0        2 
   5   chr5_73007693     AKia    A    G        0      0        2 
   5   chr5_73007693     AOna    A    G        0      0        2 
   5   chr5_73007693     ASom    A    G        0      0        2 
   5   chr5_73007693     HCab    A    G        0      0        2 
   5   chr5_73007693     HPrz    A    G        0      0        2 
   5   chr5_73007693     ZBoe    A    G        0      0        2 
   5   chr5_73007693     ZGre    A    G      0.5      1        2 
   5   chr5_73007693     ZHar    A    G        0      0        2 
   5   chr5_73007693   Sample    A    G        0      0        2 
   5   chr5_73013644     AAsi    C    A        0      0        2 
   5   chr5_73013644     AKia    C    A        1      2        2 
   5   chr5_73013644     AOna    C    A        1      2        2 
   5   chr5_73013644     ASom    C    A        0      0        2 
   5   chr5_73013644     HCab    C    A        0      0        2 
   5   chr5_73013644     HPrz    C    A        0      0        2 
   5   chr5_73013644     ZBoe    C    A        0      0        2 
   5   chr5_73013644     ZGre    C    A        0      0        2 
   5   chr5_73013644     ZHar    C    A        0      0        2 
   5   chr5_73013644   Sample    C    A        0      0        2 
   5   chr5_73018449     AAsi    A    G        0      0        2 
   5   chr5_73018449     AKia    A    G        1      2        2 
   5   chr5_73018449     AOna    A    G        0      0        2 
   5   chr5_73018449     ASom    A    G        0      0        2 
   5   chr5_73018449     HCab    A    G        0      0        2 
   5   chr5_73018449     HPrz    A    G        0      0        2 
   5   chr5_73018449     ZBoe    A    G        0      0        2 
   5   chr5_73018449     ZGre    A    G        0      0        2 
   5   chr5_73018449     ZHar    A    G        0      0        2 
   5   chr5_73018449   Sample    A    G        0      0        2 
   5   chr5_73028171     AAsi    A    G        1      2        2 
   5   chr5_73028171     AKia    A    G        1      2        2 
   5   chr5_73028171     AOna    A    G        1      2        2 
   5   chr5_73028171     ASom    A    G        1      2        2 
   5   chr5_73028171     HCab    A    G        0      0        2 
   5   chr5_73028171     HPrz    A    G        0      0        2 
   5   chr5_73028171     ZBoe    A    G        0      0        2 
   5   chr5_73028171     ZGre    A    G        0      0        2 
   5   chr5_73028171     ZHar    A    G        0      0        2 
   5   chr5_73028171   Sample    A    G        0      0        2 
   5   chr5_73029720     AAsi    T    C        0      0        2 
   5   chr5_73029720     AKia    T    C        0      0        2 
   5   chr5_73029720     AOna    T    C        0      0        2 
   5   chr5_73029720     ASom    T    C        0      0        2 
   5   chr5_73029720     HCab    T    C        0      0        2 
   5   chr5_73029720     HPrz    T    C      0.5      1        2 
   5   chr5_73029720     ZBoe    T    C        0      0        2 
   5   chr5_73029720     ZGre    T    C        0      0        2 
   5   chr5_73029720     ZHar    T    C        0      0        2 
   5   chr5_73029720   Sample    T    C        0      0        2 
   5   chr5_73031605     AAsi    T    A        0      0        2 
   5   chr5_73031605     AKia    T    A        0      0        2 
   5   chr5_73031605     AOna    T    A      0.5      1        2 
   5   chr5_73031605     ASom    T    A        0      0        2 
   5   chr5_73031605     HCab    T    A        0      0        2 
   5   chr5_73031605     HPrz    T    A        0      0        2 
   5   chr5_73031605     ZBoe    T    A        0      0        2 
   5   chr5_73031605     ZGre    T    A        0      0        2 
   5   chr5_73031605     ZHar    T    A        0      0        2 
   5   chr5_73031605   Sample    T    A        0      0        2 
   5   chr5_73043455     AAsi    A    G        0      0        2 
   5   chr5_73043455     AKia    A    G        0      0        2 
   5   chr5_73043455     AOna    A    G        0      0        2 
   5   chr5_73043455     ASom    A    G        0      0        2 
   5   chr5_73043455     HCab    A    G        0      0        2 
   5   chr5_73043455     HPrz    A    G        0      0        2 
   5   chr5_73043455     ZBoe    A    G        0      0        2 
   5   chr5_73043455     ZGre    A    G      0.5      1        2 
   5   chr5_73043455     ZHar    A    G        0      0        2 
   5   chr5_73043455   Sample    A    G        0      0        2 
   5   chr5_73049858     AAsi    T    C        0      0        2 
   5   chr5_73049858     AKia    T    C        0      0        2 
   5   chr5_73049858     AOna    T    C        0      0        2 
   5   chr5_73049858     ASom    T    C        0      0        2 
   5   chr5_73049858     HCab    T    C        0      0        2 
   5   chr5_73049858     HPrz    T    C        0      0        2 
   5   chr5_73049858     ZBoe    T    C      0.5      1        2 
   5   chr5_73049858     ZGre    T    C        0      0        2 
   5   chr5_73049858     ZHar    T    C        0      0        2 
   5   chr5_73049858   Sample    T    C        0      0        2 
   5   chr5_73053440     AAsi    T    G        0      0        2 
   5   chr5_73053440     AKia    T    G        0      0        2 
   5   chr5_73053440     AOna    T    G        0      0        2 
   5   chr5_73053440     ASom    T    G        0      0        2 
   5   chr5_73053440     HCab    T    G        1      2        2 
   5   chr5_73053440     HPrz    T    G        1      2        2 
   5   chr5_73053440     ZBoe    T    G        0      0        2 
   5   chr5_73053440     ZGre    T    G        0      0        2 
   5   chr5_73053440     ZHar    T    G        0      0        2 
   5   chr5_73053440   Sample    T    G        1      2        2 
   5   chr5_73057193     AAsi    G    A        0      0        2 
   5   chr5_73057193     AKia    G    A        0      0        2 
   5   chr5_73057193     AOna    G    A        0      0        2 
   5   chr5_73057193     ASom    G    A        0      0        2 
   5   chr5_73057193     HCab    G    A        1      2        2 
   5   chr5_73057193     HPrz    G    A        1      2        2 
   5   chr5_73057193     ZBoe    G    A        0      0        2 
   5   chr5_73057193     ZGre    G    A        0      0        2 
   5   chr5_73057193     ZHar    G    A        0      0        2 
   5   chr5_73057193   Sample    G    A        1      2        2 
   5   chr5_73059287     AAsi    G    C        0      0        2 
   5   chr5_73059287     AKia    G    C        0      0        2 
   5   chr5_73059287     AOna    G    C        0      0        2 
   5   chr5_73059287     ASom    G    C        0      0        2 
   5   chr5_73059287     HCab    G    C        1      2        2 
   5   chr5_73059287     HPrz    G    C        1      2        2 
   5   chr5_73059287     ZBoe    G    C        0      0        2 
   5   chr5_73059287     ZGre    G    C        0      0        2 
   5   chr5_73059287     ZHar    G    C        0      0        2 
   5   chr5_73059287   Sample    G    C        0      0        2 
   5   chr5_73062237     AAsi    A    G        0      0        2 
   5   chr5_73062237     AKia    A    G        0      0        2 
   5   chr5_73062237     AOna    A    G        0      0        2 
   5   chr5_73062237     ASom    A    G        0      0        2 
   5   chr5_73062237     HCab    A    G        1      2        2 
   5   chr5_73062237     HPrz    A    G        1      2        2 
   5   chr5_73062237     ZBoe    A    G        0      0        2 
   5   chr5_73062237     ZGre    A    G        0      0        2 
   5   chr5_73062237     ZHar    A    G        0      0        2 
   5   chr5_73062237   Sample    A    G        1      2        2 
   5   chr5_73062558     AAsi    C    A      0.5      1        2 
   5   chr5_73062558     AKia    C    A        0      0        2 
   5   chr5_73062558     AOna    C    A        0      0        2 
   5   chr5_73062558     ASom    C    A        0      0        2 
   5   chr5_73062558     HCab    C    A        0      0        2 
   5   chr5_73062558     HPrz    C    A        0      0        2 
   5   chr5_73062558     ZBoe    C    A        0      0        2 
   5   chr5_73062558     ZGre    C    A        0      0        2 
   5   chr5_73062558     ZHar    C    A        0      0        2 
   5   chr5_73062558   Sample    C    A        0      0        2 
   5   chr5_73069937     AAsi    G    A        0      0        2 
   5   chr5_73069937     AKia    G    A        0      0        2 
   5   chr5_73069937     AOna    G    A        0      0        2 
   5   chr5_73069937     ASom    G    A        0      0        2 
   5   chr5_73069937     HCab    G    A        0      0        2 
   5   chr5_73069937     HPrz    G    A        0      0        2 
   5   chr5_73069937     ZBoe    G    A        1      2        2 
   5   chr5_73069937     ZGre    G    A        1      2        2 
   5   chr5_73069937     ZHar    G    A        0      0        2 
   5   chr5_73069937   Sample    G    A        0      0        2 
   5   chr5_73081734     AAsi    A    G        0      0        2 
   5   chr5_73081734     AKia    A    G        0      0        2 
   5   chr5_73081734     AOna    A    G        0      0        2 
   5   chr5_73081734     ASom    A    G        0      0        2 
   5   chr5_73081734     HCab    A    G        0      0        2 
   5   chr5_73081734     HPrz    A    G        0      0        2 
   5   chr5_73081734     ZBoe    A    G      0.5      1        2 
   5   chr5_73081734     ZGre    A    G        0      0        2 
   5   chr5_73081734     ZHar    A    G        0      0        2 
   5   chr5_73081734   Sample    A    G        0      0        2 
   5   chr5_73087298     AAsi    G    A        0      0        2 
   5   chr5_73087298     AKia    G    A        0      0        2 
   5   chr5_73087298     AOna    G    A        0      0        2 
   5   chr5_73087298     ASom    G    A        0      0        2 
   5   chr5_73087298     HCab    G    A        0      0        2 
   5   chr5_73087298     HPrz    G    A        0      0        2 
   5   chr5_73087298     ZBoe    G    A        0      0        2 
   5   chr5_73087298     ZGre    G    A        0      0        2 
   5   chr5_73087298     ZHar    G    A        1      2        2 
   5   chr5_73087298   Sample    G    A        0      0        2 
   5   chr5_73091866     AAsi    G    A        0      0        2 
   5   chr5_73091866     AKia    G    A        0      0        2 
   5   chr5_73091866     AOna    G    A        0      0        2 
   5   chr5_73091866     ASom    G    A        0      0        2 
   5   chr5_73091866     HCab    G    A        1      2        2 
   5   chr5_73091866     HPrz    G    A        1      2        2 
   5   chr5_73091866     ZBoe    G    A        0      0        2 
   5   chr5_73091866     ZGre    G    A        0      0        2 
   5   chr5_73091866     ZHar    G    A        0      0        2 
   5   chr5_73091866   Sample    G    A        1      2        2 
   5   chr5_73100552     AAsi    G    C        0      0        2 
   5   chr5_73100552     AKia    G    C        0      0        2 
   5   chr5_73100552     AOna    G    C        0      0        2 
   5   chr5_73100552     ASom    G    C        0      0        2 
   5   chr5_73100552     HCab    G    C        0      0        2 
   5   chr5_73100552     HPrz    G    C        0      0        2 
   5   chr5_73100552     ZBoe    G    C        1      2        2 
   5   chr5_73100552     ZGre    G    C        0      0        2 
   5   chr5_73100552     ZHar    G    C        0      0        2 
   5   chr5_73100552   Sample    G    C        0      0        2 
   5   chr5_73111037     AAsi    C    T        0      0        2 
   5   chr5_73111037     AKia    C    T        0      0        2 
   5   chr5_73111037     AOna    C    T        0      0        2 
   5   chr5_73111037     ASom    C    T        0      0        2 
   5   chr5_73111037     HCab    C    T        0      0        2 
   5   chr5_73111037     HPrz    C    T        0      0        2 
   5   chr5_73111037     ZBoe    C    T        0      0        2 
   5   chr5_73111037     ZGre    C    T      0.5      1        2 
   5   chr5_73111037     ZHar    C    T        0      0        2 
   5   chr5_73111037   Sample    C    T        0      0        2 
   5   chr5_73111800     AAsi    C    T        0      0        2 
   5   chr5_73111800     AKia    C    T        0      0        2 
   5   chr5_73111800     AOna    C    T        0      0        2 
   5   chr5_73111800     ASom    C    T        0      0        2 
   5   chr5_73111800     HCab    C    T        0      0        2 
   5   chr5_73111800     HPrz    C    T        0      0        2 
   5   chr5_73111800     ZBoe    C    T        0      0        2 
   5   chr5_73111800     ZGre    C    T        1      2        2 
   5   chr5_73111800     ZHar    C    T        0      0        2 
   5   chr5_73111800   Sample    C    T        0      0        2 
   5   chr5_73112123     AAsi    T    C        0      0        2 
   5   chr5_73112123     AKia    T    C        0      0        2 
   5   chr5_73112123     AOna    T    C        0      0        2 
   5   chr5_73112123     ASom    T    C        0      0        2 
   5   chr5_73112123     HCab    T    C        1      2        2 
   5   chr5_73112123     HPrz    T    C        1      2        2 
   5   chr5_73112123     ZBoe    T    C        0      0        2 
   5   chr5_73112123     ZGre    T    C        0      0        2 
   5   chr5_73112123     ZHar    T    C        0      0        2 
   5   chr5_73112123   Sample    T    C        1      2        2 
   5   chr5_73112509     AAsi    C    A        0      0        2 
   5   chr5_73112509     AKia    C    A        0      0        2 
   5   chr5_73112509     AOna    C    A        0      0        2 
   5   chr5_73112509     ASom    C    A        0      0        2 
   5   chr5_73112509     HCab    C    A        1      2        2 
   5   chr5_73112509     HPrz    C    A        1      2        2 
   5   chr5_73112509     ZBoe    C    A        0      0        2 
   5   chr5_73112509     ZGre    C    A        0      0        2 
   5   chr5_73112509     ZHar    C    A        0      0        2 
   5   chr5_73112509   Sample    C    A        1      2        2 
   5   chr5_73112998     AAsi    T    C      0.5      1        2 
   5   chr5_73112998     AKia    T    C        0      0        2 
   5   chr5_73112998     AOna    T    C        0      0        2 
   5   chr5_73112998     ASom    T    C        0      0        2 
   5   chr5_73112998     HCab    T    C        0      0        2 
   5   chr5_73112998     HPrz    T    C        0      0        2 
   5   chr5_73112998     ZBoe    T    C        0      0        2 
   5   chr5_73112998     ZGre    T    C        0      0        2 
   5   chr5_73112998     ZHar    T    C        0      0        2 
   5   chr5_73112998   Sample    T    C        0      0        2 
   5   chr5_73125720     AAsi    G    T        0      0        2 
   5   chr5_73125720     AKia    G    T        0      0        2 
   5   chr5_73125720     AOna    G    T        0      0        2 
   5   chr5_73125720     ASom    G    T        0      0        2 
   5   chr5_73125720     HCab    G    T        1      2        2 
   5   chr5_73125720     HPrz    G    T        1      2        2 
   5   chr5_73125720     ZBoe    G    T        0      0        2 
   5   chr5_73125720     ZGre    G    T        0      0        2 
   5   chr5_73125720     ZHar    G    T        0      0        2 
   5   chr5_73125720   Sample    G    T        1      2        2 
   5   chr5_73146075     AAsi    G    A        0      0        2 
   5   chr5_73146075     AKia    G    A        0      0        2 
   5   chr5_73146075     AOna    G    A        0      0        2 
   5   chr5_73146075     ASom    G    A        0      0        2 
   5   chr5_73146075     HCab    G    A        1      2        2 
   5   chr5_73146075     HPrz    G    A        1      2        2 
   5   chr5_73146075     ZBoe    G    A        0      0        2 
   5   chr5_73146075     ZGre    G    A        0      0        2 
   5   chr5_73146075     ZHar    G    A        0      0        2 
   5   chr5_73146075   Sample    G    A        1      2        2 
   5   chr5_73146536     AAsi    G    A        0      0        2 
   5   chr5_73146536     AKia    G    A        0      0        2 
   5   chr5_73146536     AOna    G    A        0      0        2 
   5   chr5_73146536     ASom    G    A        0      0        2 
   5   chr5_73146536     HCab    G    A        0      0        2 
   5   chr5_73146536     HPrz    G    A      0.5      1        2 
   5   chr5_73146536     ZBoe    G    A        0      0        2 
   5   chr5_73146536     ZGre    G    A        0      0        2 
   5   chr5_73146536     ZHar    G    A        0      0        2 
   5   chr5_73146536   Sample    G    A        0      0        2 
   5   chr5_73147558     AAsi    G    A        0      0        2 
   5   chr5_73147558     AKia    G    A        0      0        2 
   5   chr5_73147558     AOna    G    A        0      0        2 
   5   chr5_73147558     ASom    G    A        0      0        2 
   5   chr5_73147558     HCab    G    A      0.5      1        2 
   5   chr5_73147558     HPrz    G    A      0.5      1        2 
   5   chr5_73147558     ZBoe    G    A        0      0        2 
   5   chr5_73147558     ZGre    G    A        0      0        2 
   5   chr5_73147558     ZHar    G    A        0      0        2 
   5   chr5_73147558   Sample    G    A        0      0        2 
   5   chr5_73155453     AAsi    C    A        0      0        2 
   5   chr5_73155453     AKia    C    A        0      0        2 
   5   chr5_73155453     AOna    C    A        0      0        2 
   5   chr5_73155453     ASom    C    A        0      0        2 
   5   chr5_73155453     HCab    C    A        0      0        2 
   5   chr5_73155453     HPrz    C    A        0      0        2 
   5   chr5_73155453     ZBoe    C    A        0      0        2 
   5   chr5_73155453     ZGre    C    A      0.5      1        2 
   5   chr5_73155453     ZHar    C    A        0      0        2 
   5   chr5_73155453   Sample    C    A        0      0        2 
   5   chr5_73158292     AAsi    C    T        0      0        2 
   5   chr5_73158292     AKia    C    T        0      0        2 
   5   chr5_73158292     AOna    C    T        0      0        2 
   5   chr5_73158292     ASom    C    T        0      0        2 
   5   chr5_73158292     HCab    C    T        0      0        2 
   5   chr5_73158292     HPrz    C    T        0      0        2 
   5   chr5_73158292     ZBoe    C    T      0.5      1        2 
   5   chr5_73158292     ZGre    C    T        0      0        2 
   5   chr5_73158292     ZHar    C    T        0      0        2 
   5   chr5_73158292   Sample    C    T        0      0        2 
   5   chr5_73158384     AAsi    G    A        0      0        2 
   5   chr5_73158384     AKia    G    A        0      0        2 
   5   chr5_73158384     AOna    G    A        1      2        2 
   5   chr5_73158384     ASom    G    A        0      0        2 
   5   chr5_73158384     HCab    G    A        0      0        2 
   5   chr5_73158384     HPrz    G    A        0      0        2 
   5   chr5_73158384     ZBoe    G    A        0      0        2 
   5   chr5_73158384     ZGre    G    A        0      0        2 
   5   chr5_73158384     ZHar    G    A        0      0        2 
   5   chr5_73158384   Sample    G    A        0      0        2 
   5   chr5_73164823     AAsi    C    T        0      0        2 
   5   chr5_73164823     AKia    C    T        0      0        2 
   5   chr5_73164823     AOna    C    T        0      0        2 
   5   chr5_73164823     ASom    C    T        0      0        2 
   5   chr5_73164823     HCab    C    T      0.5      1        2 
   5   chr5_73164823     HPrz    C    T        1      2        2 
   5   chr5_73164823     ZBoe    C    T        0      0        2 
   5   chr5_73164823     ZGre    C    T        0      0        2 
   5   chr5_73164823     ZHar    C    T        0      0        2 
   5   chr5_73164823   Sample    C    T        0      0        2 
   5   chr5_73165339     AAsi    T    C        0      0        2 
   5   chr5_73165339     AKia    T    C        0      0        2 
   5   chr5_73165339     AOna    T    C        0      0        2 
   5   chr5_73165339     ASom    T    C        0      0        2 
   5   chr5_73165339     HCab    T    C        0      0        2 
   5   chr5_73165339     HPrz    T    C      0.5      1        2 
   5   chr5_73165339     ZBoe    T    C        0      0        2 
   5   chr5_73165339     ZGre    T    C        0      0        2 
   5   chr5_73165339     ZHar    T    C        0      0        2 
   5   chr5_73165339   Sample    T    C        0      0        2 
   5   chr5_73165480     AAsi    T    C        1      2        2 
   5   chr5_73165480     AKia    T    C        1      2        2 
   5   chr5_73165480     AOna    T    C        1      2        2 
   5   chr5_73165480     ASom    T    C        1      2        2 
   5   chr5_73165480     HCab    T    C        0      0        2 
   5   chr5_73165480     HPrz    T    C        0      0        2 
   5   chr5_73165480     ZBoe    T    C        0      0        2 
   5   chr5_73165480     ZGre    T    C        0      0        2 
   5   chr5_73165480     ZHar    T    C        0      0        2 
   5   chr5_73165480   Sample    T    C        0      0        2 
   5   chr5_73165904     AAsi    A    G        0      0        2 
   5   chr5_73165904     AKia    A    G        0      0        2 
   5   chr5_73165904     AOna    A    G        0      0        2 
   5   chr5_73165904     ASom    A    G        0      0        2 
   5   chr5_73165904     HCab    A    G        0      0        2 
   5   chr5_73165904     HPrz    A    G        0      0        2 
   5   chr5_73165904     ZBoe    A    G        1      2        2 
   5   chr5_73165904     ZGre    A    G        0      0        2 
   5   chr5_73165904     ZHar    A    G        0      0        2 
   5   chr5_73165904   Sample    A    G        0      0        2 
   5   chr5_73169557     AAsi    T    C        0      0        2 
   5   chr5_73169557     AKia    T    C        0      0        2 
   5   chr5_73169557     AOna    T    C        0      0        2 
   5   chr5_73169557     ASom    T    C        0      0        2 
   5   chr5_73169557     HCab    T    C        1      2        2 
   5   chr5_73169557     HPrz    T    C        1      2        2 
   5   chr5_73169557     ZBoe    T    C        0      0        2 
   5   chr5_73169557     ZGre    T    C        0      0        2 
   5   chr5_73169557     ZHar    T    C        0      0        2 
   5   chr5_73169557   Sample    T    C        1      2        2 
   5   chr5_73170755     AAsi    A    G        0      0        2 
   5   chr5_73170755     AKia    A    G        0      0        2 
   5   chr5_73170755     AOna    A    G        0      0        2 
   5   chr5_73170755     ASom    A    G        0      0        2 
   5   chr5_73170755     HCab    A    G        0      0        2 
   5   chr5_73170755     HPrz    A    G        0      0        2 
   5   chr5_73170755     ZBoe    A    G      0.5      1        2 
   5   chr5_73170755     ZGre    A    G        0      0        2 
   5   chr5_73170755     ZHar    A    G        0      0        2 
   5   chr5_73170755   Sample    A    G        0      0        2 
   5   chr5_73176164     AAsi    T    C        1      2        2 
   5   chr5_73176164     AKia    T    C        0      0        2 
   5   chr5_73176164     AOna    T    C        1      2        2 
   5   chr5_73176164     ASom    T    C        1      2        2 
   5   chr5_73176164     HCab    T    C        0      0        2 
   5   chr5_73176164     HPrz    T    C        0      0        2 
   5   chr5_73176164     ZBoe    T    C        0      0        2 
   5   chr5_73176164     ZGre    T    C        0      0        2 
   5   chr5_73176164     ZHar    T    C        0      0        2 
   5   chr5_73176164   Sample    T    C        0      0        2 
   5   chr5_73176624     AAsi    A    G      0.5      1        2 
   5   chr5_73176624     AKia    A    G        0      0        2 
   5   chr5_73176624     AOna    A    G        0      0        2 
   5   chr5_73176624     ASom    A    G        0      0        2 
   5   chr5_73176624     HCab    A    G        0      0        2 
   5   chr5_73176624     HPrz    A    G        0      0        2 
   5   chr5_73176624     ZBoe    A    G        0      0        2 
   5   chr5_73176624     ZGre    A    G        0      0        2 
   5   chr5_73176624     ZHar    A    G        0      0        2 
   5   chr5_73176624   Sample    A    G        0      0        2 
   5   chr5_73182320     AAsi    C    G        0      0        2 
   5   chr5_73182320     AKia    C    G        0      0        2 
   5   chr5_73182320     AOna    C    G        0      0        2 
   5   chr5_73182320     ASom    C    G        0      0        2 
   5   chr5_73182320     HCab    C    G      0.5      1        2 
   5   chr5_73182320     HPrz    C    G      0.5      1        2 
   5   chr5_73182320     ZBoe    C    G        0      0        2 
   5   chr5_73182320     ZGre    C    G        0      0        2 
   5   chr5_73182320     ZHar    C    G        0      0        2 
   5   chr5_73182320   Sample    C    G        1      2        2 
   5   chr5_73183703     AAsi    T    C        0      0        2 
   5   chr5_73183703     AKia    T    C        0      0        2 
   5   chr5_73183703     AOna    T    C        0      0        2 
   5   chr5_73183703     ASom    T    C        0      0        2 
   5   chr5_73183703     HCab    T    C        0      0        2 
   5   chr5_73183703     HPrz    T    C        0      0        2 
   5   chr5_73183703     ZBoe    T    C        0      0        2 
   5   chr5_73183703     ZGre    T    C        0      0        2 
   5   chr5_73183703     ZHar    T    C      0.5      1        2 
   5   chr5_73183703   Sample    T    C        0      0        2 
   5   chr5_73196564     AAsi    A    C        0      0        2 
   5   chr5_73196564     AKia    A    C        0      0        2 
   5   chr5_73196564     AOna    A    C        0      0        2 
   5   chr5_73196564     ASom    A    C        0      0        2 
   5   chr5_73196564     HCab    A    C        0      0        2 
   5   chr5_73196564     HPrz    A    C        0      0        2 
   5   chr5_73196564     ZBoe    A    C        0      0        2 
   5   chr5_73196564     ZGre    A    C        0      0        2 
   5   chr5_73196564     ZHar    A    C        1      2        2 
   5   chr5_73196564   Sample    A    C        0      0        2 
   5   chr5_73200021     AAsi    T    C        0      0        2 
   5   chr5_73200021     AKia    T    C        0      0        2 
   5   chr5_73200021     AOna    T    C        0      0        2 
   5   chr5_73200021     ASom    T    C        0      0        2 
   5   chr5_73200021     HCab    T    C        1      2        2 
   5   chr5_73200021     HPrz    T    C        1      2        2 
   5   chr5_73200021     ZBoe    T    C        0      0        2 
   5   chr5_73200021     ZGre    T    C        0      0        2 
   5   chr5_73200021     ZHar    T    C        0      0        2 
   5   chr5_73200021   Sample    T    C        1      2        2 
   5   chr5_73203228     AAsi    A    G        0      0        2 
   5   chr5_73203228     AKia    A    G        0      0        2 
   5   chr5_73203228     AOna    A    G        0      0        2 
   5   chr5_73203228     ASom    A    G        0      0        2 
   5   chr5_73203228     HCab    A    G        0      0        2 
   5   chr5_73203228     HPrz    A    G        0      0        2 
   5   chr5_73203228     ZBoe    A    G        0      0        2 
   5   chr5_73203228     ZGre    A    G        1      2        2 
   5   chr5_73203228     ZHar    A    G        0      0        2 
   5   chr5_73203228   Sample    A    G        0      0        2 
   5   chr5_73208839     AAsi    G    A        0      0        2 
   5   chr5_73208839     AKia    G    A        0      0        2 
   5   chr5_73208839     AOna    G    A        0      0        2 
   5   chr5_73208839     ASom    G    A        0      0        2 
   5   chr5_73208839     HCab    G    A        0      0        2 
   5   chr5_73208839     HPrz    G    A        0      0        2 
   5   chr5_73208839     ZBoe    G    A      0.5      1        2 
   5   chr5_73208839     ZGre    G    A        0      0        2 
   5   chr5_73208839     ZHar    G    A        0      0        2 
   5   chr5_73208839   Sample    G    A        0      0        2 
   5   chr5_73211530     AAsi    C    T      0.5      1        2 
   5   chr5_73211530     AKia    C    T        0      0        2 
   5   chr5_73211530     AOna    C    T        0      0        2 
   5   chr5_73211530     ASom    C    T        1      2        2 
   5   chr5_73211530     HCab    C    T        0      0        2 
   5   chr5_73211530     HPrz    C    T        0      0        2 
   5   chr5_73211530     ZBoe    C    T        0      0        2 
   5   chr5_73211530     ZGre    C    T        0      0        2 
   5   chr5_73211530     ZHar    C    T        0      0        2 
   5   chr5_73211530   Sample    C    T        0      0        2 
   5   chr5_73212089     AAsi    T    C        1      2        2 
   5   chr5_73212089     AKia    T    C        0      0        2 
   5   chr5_73212089     AOna    T    C        0      0        2 
   5   chr5_73212089     ASom    T    C        1      2        2 
   5   chr5_73212089     HCab    T    C        0      0        2 
   5   chr5_73212089     HPrz    T    C        0      0        2 
   5   chr5_73212089     ZBoe    T    C        0      0        2 
   5   chr5_73212089     ZGre    T    C        0      0        2 
   5   chr5_73212089     ZHar    T    C        0      0        2 
   5   chr5_73212089   Sample    T    C        0      0        2 
   5   chr5_73248093     AAsi    T    C        1      2        2 
   5   chr5_73248093     AKia    T    C        0      0        2 
   5   chr5_73248093     AOna    T    C        0      0        2 
   5   chr5_73248093     ASom    T    C        1      2        2 
   5   chr5_73248093     HCab    T    C        0      0        2 
   5   chr5_73248093     HPrz    T    C        0      0        2 
   5   chr5_73248093     ZBoe    T    C        0      0        2 
   5   chr5_73248093     ZGre    T    C        0      0        2 
   5   chr5_73248093     ZHar    T    C        0      0        2 
   5   chr5_73248093   Sample    T    C        0      0        2 
   5   chr5_73274089     AAsi    A    G        1      2        2 
   5   chr5_73274089     AKia    A    G        0      0        2 
   5   chr5_73274089     AOna    A    G        0      0        2 
   5   chr5_73274089     ASom    A    G        1      2        2 
   5   chr5_73274089     HCab    A    G        0      0        2 
   5   chr5_73274089     HPrz    A    G        0      0        2 
   5   chr5_73274089     ZBoe    A    G        0      0        2 
   5   chr5_73274089     ZGre    A    G        0      0        2 
   5   chr5_73274089     ZHar    A    G        0      0        2 
   5   chr5_73274089   Sample    A    G        0      0        2 
   5   chr5_73278825     AAsi    T    C        0      0        2 
   5   chr5_73278825     AKia    T    C        0      0        2 
   5   chr5_73278825     AOna    T    C        0      0        2 
   5   chr5_73278825     ASom    T    C        0      0        2 
   5   chr5_73278825     HCab    T    C        1      2        2 
   5   chr5_73278825     HPrz    T    C        1      2        2 
   5   chr5_73278825     ZBoe    T    C        0      0        2 
   5   chr5_73278825     ZGre    T    C        0      0        2 
   5   chr5_73278825     ZHar    T    C        0      0        2 
   5   chr5_73278825   Sample    T    C        1      2        2 
   5   chr5_73281563     AAsi    C    A        1      2        2 
   5   chr5_73281563     AKia    C    A        0      0        2 
   5   chr5_73281563     AOna    C    A        0      0        2 
   5   chr5_73281563     ASom    C    A        1      2        2 
   5   chr5_73281563     HCab    C    A        0      0        2 
   5   chr5_73281563     HPrz    C    A        0      0        2 
   5   chr5_73281563     ZBoe    C    A        0      0        2 
   5   chr5_73281563     ZGre    C    A        0      0        2 
   5   chr5_73281563     ZHar    C    A        0      0        2 
   5   chr5_73281563   Sample    C    A        0      0        2 
   5   chr5_73282770     AAsi    G    A        0      0        2 
   5   chr5_73282770     AKia    G    A        0      0        2 
   5   chr5_73282770     AOna    G    A        0      0        2 
   5   chr5_73282770     ASom    G    A        0      0        2 
   5   chr5_73282770     HCab    G    A        1      2        2 
   5   chr5_73282770     HPrz    G    A        1      2        2 
   5   chr5_73282770     ZBoe    G    A        0      0        2 
   5   chr5_73282770     ZGre    G    A        0      0        2 
   5   chr5_73282770     ZHar    G    A        0      0        2 
   5   chr5_73282770   Sample    G    A        1      2        2 
   5   chr5_73283513     AAsi    G    A        0      0        2 
   5   chr5_73283513     AKia    G    A        0      0        2 
   5   chr5_73283513     AOna    G    A        0      0        2 
   5   chr5_73283513     ASom    G    A        0      0        2 
   5   chr5_73283513     HCab    G    A        1      2        2 
   5   chr5_73283513     HPrz    G    A        1      2        2 
   5   chr5_73283513     ZBoe    G    A        0      0        2 
   5   chr5_73283513     ZGre    G    A        0      0        2 
   5   chr5_73283513     ZHar    G    A        0      0        2 
   5   chr5_73283513   Sample    G    A        1      2        2 
   5   chr5_73284806     AAsi    A    G        1      2        2 
   5   chr5_73284806     AKia    A    G        0      0        2 
   5   chr5_73284806     AOna    A    G        0      0        2 
   5   chr5_73284806     ASom    A    G        1      2        2 
   5   chr5_73284806     HCab    A    G        0      0        2 
   5   chr5_73284806     HPrz    A    G        0      0        2 
   5   chr5_73284806     ZBoe    A    G      0.5      1        2 
   5   chr5_73284806     ZGre    A    G        1      2        2 
   5   chr5_73284806     ZHar    A    G        1      2        2 
   5   chr5_73284806   Sample    A    G        0      0        2 
   5   chr5_73310327     AAsi    G    A        0      0        2 
   5   chr5_73310327     AKia    G    A        0      0        2 
   5   chr5_73310327     AOna    G    A        0      0        2 
   5   chr5_73310327     ASom    G    A        0      0        2 
   5   chr5_73310327     HCab    G    A        1      2        2 
   5   chr5_73310327     HPrz    G    A        1      2        2 
   5   chr5_73310327     ZBoe    G    A        0      0        2 
   5   chr5_73310327     ZGre    G    A        0      0        2 
   5   chr5_73310327     ZHar    G    A        0      0        2 
   5   chr5_73310327   Sample    G    A        1      2        2 
   5   chr5_73318351     AAsi    A    G        0      0        2 
   5   chr5_73318351     AKia    A    G        0      0        2 
   5   chr5_73318351     AOna    A    G        0      0        2 
   5   chr5_73318351     ASom    A    G        0      0        2 
   5   chr5_73318351     HCab    A    G        0      0        2 
   5   chr5_73318351     HPrz    A    G      0.5      1        2 
   5   chr5_73318351     ZBoe    A    G        0      0        2 
   5   chr5_73318351     ZGre    A    G        0      0        2 
   5   chr5_73318351     ZHar    A    G        0      0        2 
   5   chr5_73318351   Sample    A    G        0      0        2 
   5   chr5_73331687     AAsi    T    C        0      0        2 
   5   chr5_73331687     AKia    T    C        0      0        2 
   5   chr5_73331687     AOna    T    C        0      0        2 
   5   chr5_73331687     ASom    T    C        0      0        2 
   5   chr5_73331687     HCab    T    C      0.5      1        2 
   5   chr5_73331687     HPrz    T    C      0.5      1        2 
   5   chr5_73331687     ZBoe    T    C        0      0        2 
   5   chr5_73331687     ZGre    T    C        0      0        2 
   5   chr5_73331687     ZHar    T    C        0      0        2 
   5   chr5_73331687   Sample    T    C        0      0        2 
   5   chr5_73337401     AAsi    G    C      0.5      1        2 
   5   chr5_73337401     AKia    G    C        0      0        2 
   5   chr5_73337401     AOna    G    C        0      0        2 
   5   chr5_73337401     ASom    G    C        0      0        2 
   5   chr5_73337401     HCab    G    C        0      0        2 
   5   chr5_73337401     HPrz    G    C        0      0        2 
   5   chr5_73337401     ZBoe    G    C        0      0        2 
   5   chr5_73337401     ZGre    G    C        0      0        2 
   5   chr5_73337401     ZHar    G    C        0      0        2 
   5   chr5_73337401   Sample    G    C        0      0        2 
   5   chr5_73337609     AAsi    A    G      0.5      1        2 
   5   chr5_73337609     AKia    A    G        0      0        2 
   5   chr5_73337609     AOna    A    G        0      0        2 
   5   chr5_73337609     ASom    A    G        1      2        2 
   5   chr5_73337609     HCab    A    G        0      0        2 
   5   chr5_73337609     HPrz    A    G        0      0        2 
   5   chr5_73337609     ZBoe    A    G        0      0        2 
   5   chr5_73337609     ZGre    A    G        0      0        2 
   5   chr5_73337609     ZHar    A    G        0      0        2 
   5   chr5_73337609   Sample    A    G        0      0        2 
   5   chr5_73337749     AAsi    G    T        0      0        2 
   5   chr5_73337749     AKia    G    T        0      0        2 
   5   chr5_73337749     AOna    G    T        1      2        2 
   5   chr5_73337749     ASom    G    T        0      0        2 
   5   chr5_73337749     HCab    G    T        0      0        2 
   5   chr5_73337749     HPrz    G    T        0      0        2 
   5   chr5_73337749     ZBoe    G    T        0      0        2 
   5   chr5_73337749     ZGre    G    T        0      0        2 
   5   chr5_73337749     ZHar    G    T        0      0        2 
   5   chr5_73337749   Sample    G    T        0      0        2 
   5   chr5_73339032     AAsi    C    T        0      0        2 
   5   chr5_73339032     AKia    C    T        0      0        2 
   5   chr5_73339032     AOna    C    T        0      0        2 
   5   chr5_73339032     ASom    C    T        0      0        2 
   5   chr5_73339032     HCab    C    T        1      2        2 
   5   chr5_73339032     HPrz    C    T        1      2        2 
   5   chr5_73339032     ZBoe    C    T        0      0        2 
   5   chr5_73339032     ZGre    C    T        0      0        2 
   5   chr5_73339032     ZHar    C    T        0      0        2 
   5   chr5_73339032   Sample    C    T        1      2        2 
   5   chr5_73339523     AAsi    C    T        0      0        2 
   5   chr5_73339523     AKia    C    T        0      0        2 
   5   chr5_73339523     AOna    C    T        0      0        2 
   5   chr5_73339523     ASom    C    T        0      0        2 
   5   chr5_73339523     HCab    C    T        1      2        2 
   5   chr5_73339523     HPrz    C    T        1      2        2 
   5   chr5_73339523     ZBoe    C    T        0      0        2 
   5   chr5_73339523     ZGre    C    T        0      0        2 
   5   chr5_73339523     ZHar    C    T        0      0        2 
   5   chr5_73339523   Sample    C    T        1      2        2 
   5   chr5_73340698     AAsi    G    A        0      0        2 
   5   chr5_73340698     AKia    G    A        0      0        2 
   5   chr5_73340698     AOna    G    A        0      0        2 
   5   chr5_73340698     ASom    G    A        0      0        2 
   5   chr5_73340698     HCab    G    A        0      0        2 
   5   chr5_73340698     HPrz    G    A        0      0        2 
   5   chr5_73340698     ZBoe    G    A        1      2        2 
   5   chr5_73340698     ZGre    G    A        1      2        2 
   5   chr5_73340698     ZHar    G    A        1      2        2 
   5   chr5_73340698   Sample    G    A        0      0        2 
   5   chr5_73350229     AAsi    T    C        0      0        2 
   5   chr5_73350229     AKia    T    C        0      0        2 
   5   chr5_73350229     AOna    T    C        0      0        2 
   5   chr5_73350229     ASom    T    C        0      0        2 
   5   chr5_73350229     HCab    T    C        0      0        2 
   5   chr5_73350229     HPrz    T    C        0      0        2 
   5   chr5_73350229     ZBoe    T    C        0      0        2 
   5   chr5_73350229     ZGre    T    C        1      2        2 
   5   chr5_73350229     ZHar    T    C        0      0        2 
   5   chr5_73350229   Sample    T    C        0      0        2 
   5   chr5_73352407     AAsi    A    T        0      0        2 
   5   chr5_73352407     AKia    A    T        0      0        2 
   5   chr5_73352407     AOna    A    T        0      0        2 
   5   chr5_73352407     ASom    A    T        0      0        2 
   5   chr5_73352407     HCab    A    T        1      2        2 
   5   chr5_73352407     HPrz    A    T        1      2        2 
   5   chr5_73352407     ZBoe    A    T        0      0        2 
   5   chr5_73352407     ZGre    A    T        0      0        2 
   5   chr5_73352407     ZHar    A    T        0      0        2 
   5   chr5_73352407   Sample    A    T        1      2        2 
   5   chr5_73354594     AAsi    C    G        0      0        2 
   5   chr5_73354594     AKia    C    G        0      0        2 
   5   chr5_73354594     AOna    C    G        0      0        2 
   5   chr5_73354594     ASom    C    G        0      0        2 
   5   chr5_73354594     HCab    C    G        1      2        2 
   5   chr5_73354594     HPrz    C    G        1      2        2 
   5   chr5_73354594     ZBoe    C    G        0      0        2 
   5   chr5_73354594     ZGre    C    G        0      0        2 
   5   chr5_73354594     ZHar    C    G        0      0        2 
   5   chr5_73354594   Sample    C    G        1      2        2 
   5   chr5_73361576     AAsi    T    G        1      2        2 
   5   chr5_73361576     AKia    T    G        0      0        2 
   5   chr5_73361576     AOna    T    G        0      0        2 
   5   chr5_73361576     ASom    T    G        1      2        2 
   5   chr5_73361576     HCab    T    G        0      0        2 
   5   chr5_73361576     HPrz    T    G        0      0        2 
   5   chr5_73361576     ZBoe    T    G        0      0        2 
   5   chr5_73361576     ZGre    T    G        0      0        2 
   5   chr5_73361576     ZHar    T    G        0      0        2 
   5   chr5_73361576   Sample    T    G        0      0        2 
   5   chr5_73365018     AAsi    G    A        0      0        2 
   5   chr5_73365018     AKia    G    A        0      0        2 
   5   chr5_73365018     AOna    G    A        0      0        2 
   5   chr5_73365018     ASom    G    A        0      0        2 
   5   chr5_73365018     HCab    G    A        0      0        2 
   5   chr5_73365018     HPrz    G    A        0      0        2 
   5   chr5_73365018     ZBoe    G    A        0      0        2 
   5   chr5_73365018     ZGre    G    A      0.5      1        2 
   5   chr5_73365018     ZHar    G    A        0      0        2 
   5   chr5_73365018   Sample    G    A        0      0        2 
   5   chr5_73365224     AAsi    T    C        0      0        2 
   5   chr5_73365224     AKia    T    C        0      0        2 
   5   chr5_73365224     AOna    T    C        0      0        2 
   5   chr5_73365224     ASom    T    C        0      0        2 
   5   chr5_73365224     HCab    T    C        0      0        2 
   5   chr5_73365224     HPrz    T    C      0.5      1        2 
   5   chr5_73365224     ZBoe    T    C        0      0        2 
   5   chr5_73365224     ZGre    T    C        0      0        2 
   5   chr5_73365224     ZHar    T    C        0      0        2 
   5   chr5_73365224   Sample    T    C        0      0        2 
   5   chr5_73365454     AAsi    G    T        1      2        2 
   5   chr5_73365454     AKia    G    T        1      2        2 
   5   chr5_73365454     AOna    G    T        1      2        2 
   5   chr5_73365454     ASom    G    T        1      2        2 
   5   chr5_73365454     HCab    G    T        0      0        2 
   5   chr5_73365454     HPrz    G    T        0      0        2 
   5   chr5_73365454     ZBoe    G    T        0      0        2 
   5   chr5_73365454     ZGre    G    T        0      0        2 
   5   chr5_73365454     ZHar    G    T        0      0        2 
   5   chr5_73365454   Sample    G    T        0      0        2 
   5   chr5_73376791     AAsi    G    A        0      0        2 
   5   chr5_73376791     AKia    G    A        0      0        2 
   5   chr5_73376791     AOna    G    A        0      0        2 
   5   chr5_73376791     ASom    G    A        0      0        2 
   5   chr5_73376791     HCab    G    A        1      2        2 
   5   chr5_73376791     HPrz    G    A        1      2        2 
   5   chr5_73376791     ZBoe    G    A        0      0        2 
   5   chr5_73376791     ZGre    G    A        0      0        2 
   5   chr5_73376791     ZHar    G    A        0      0        2 
   5   chr5_73376791   Sample    G    A        1      2        2 
   5   chr5_73377008     AAsi    A    G        0      0        2 
   5   chr5_73377008     AKia    A    G        0      0        2 
   5   chr5_73377008     AOna    A    G        0      0        2 
   5   chr5_73377008     ASom    A    G        0      0        2 
   5   chr5_73377008     HCab    A    G        0      0        2 
   5   chr5_73377008     HPrz    A    G        0      0        2 
   5   chr5_73377008     ZBoe    A    G        0      0        2 
   5   chr5_73377008     ZGre    A    G        0      0        2 
   5   chr5_73377008     ZHar    A    G        1      2        2 
   5   chr5_73377008   Sample    A    G        0      0        2 
   5   chr5_73382118     AAsi    G    A        1      2        2 
   5   chr5_73382118     AKia    G    A        1      2        2 
   5   chr5_73382118     AOna    G    A        1      2        2 
   5   chr5_73382118     ASom    G    A        1      2        2 
   5   chr5_73382118     HCab    G    A        0      0        2 
   5   chr5_73382118     HPrz    G    A        0      0        2 
   5   chr5_73382118     ZBoe    G    A        0      0        2 
   5   chr5_73382118     ZGre    G    A        0      0        2 
   5   chr5_73382118     ZHar    G    A        0      0        2 
   5   chr5_73382118   Sample    G    A        0      0        2 
   5   chr5_73385336     AAsi    G    A        0      0        2 
   5   chr5_73385336     AKia    G    A        0      0        2 
   5   chr5_73385336     AOna    G    A        0      0        2 
   5   chr5_73385336     ASom    G    A        0      0        2 
   5   chr5_73385336     HCab    G    A        0      0        2 
   5   chr5_73385336     HPrz    G    A        0      0        2 
   5   chr5_73385336     ZBoe    G    A        1      2        2 
   5   chr5_73385336     ZGre    G    A        0      0        2 
   5   chr5_73385336     ZHar    G    A        0      0        2 
   5   chr5_73385336   Sample    G    A        0      0        2 
   5   chr5_73399681     AAsi    G    A        0      0        2 
   5   chr5_73399681     AKia    G    A        0      0        2 
   5   chr5_73399681     AOna    G    A        0      0        2 
   5   chr5_73399681     ASom    G    A        0      0        2 
   5   chr5_73399681     HCab    G    A        0      0        2 
   5   chr5_73399681     HPrz    G    A        0      0        2 
   5   chr5_73399681     ZBoe    G    A      0.5      1        2 
   5   chr5_73399681     ZGre    G    A        0      0        2 
   5   chr5_73399681     ZHar    G    A        0      0        2 
   5   chr5_73399681   Sample    G    A        0      0        2 
   5   chr5_73400968     AAsi    A    C        0      0        2 
   5   chr5_73400968     AKia    A    C        0      0        2 
   5   chr5_73400968     AOna    A    C        0      0        2 
   5   chr5_73400968     ASom    A    C        0      0        2 
   5   chr5_73400968     HCab    A    C        0      0        2 
   5   chr5_73400968     HPrz    A    C        0      0        2 
   5   chr5_73400968     ZBoe    A    C      0.5      1        2 
   5   chr5_73400968     ZGre    A    C        0      0        2 
   5   chr5_73400968     ZHar    A    C        0      0        2 
   5   chr5_73400968   Sample    A    C        0      0        2 
   5   chr5_73404596     AAsi    T    C      0.5      1        2 
   5   chr5_73404596     AKia    T    C        0      0        2 
   5   chr5_73404596     AOna    T    C        0      0        2 
   5   chr5_73404596     ASom    T    C        1      2        2 
   5   chr5_73404596     HCab    T    C        0      0        2 
   5   chr5_73404596     HPrz    T    C        0      0        2 
   5   chr5_73404596     ZBoe    T    C        0      0        2 
   5   chr5_73404596     ZGre    T    C        0      0        2 
   5   chr5_73404596     ZHar    T    C        0      0        2 
   5   chr5_73404596   Sample    T    C        0      0        2 
   5   chr5_73411263     AAsi    C    T        0      0        2 
   5   chr5_73411263     AKia    C    T        0      0        2 
   5   chr5_73411263     AOna    C    T        0      0        2 
   5   chr5_73411263     ASom    C    T        0      0        2 
   5   chr5_73411263     HCab    C    T        1      2        2 
   5   chr5_73411263     HPrz    C    T        1      2        2 
   5   chr5_73411263     ZBoe    C    T        0      0        2 
   5   chr5_73411263     ZGre    C    T        0      0        2 
   5   chr5_73411263     ZHar    C    T        0      0        2 
   5   chr5_73411263   Sample    C    T        1      2        2 
   5   chr5_73411717     AAsi    C    G        0      0        2 
   5   chr5_73411717     AKia    C    G        0      0        2 
   5   chr5_73411717     AOna    C    G        0      0        2 
   5   chr5_73411717     ASom    C    G        0      0        2 
   5   chr5_73411717     HCab    C    G        0      0        2 
   5   chr5_73411717     HPrz    C    G        0      0        2 
   5   chr5_73411717     ZBoe    C    G        0      0        2 
   5   chr5_73411717     ZGre    C    G        0      0        2 
   5   chr5_73411717     ZHar    C    G        1      2        2 
   5   chr5_73411717   Sample    C    G        0      0        2 
   5   chr5_73411839     AAsi    T    A        0      0        2 
   5   chr5_73411839     AKia    T    A        0      0        2 
   5   chr5_73411839     AOna    T    A        0      0        2 
   5   chr5_73411839     ASom    T    A        0      0        2 
   5   chr5_73411839     HCab    T    A        1      2        2 
   5   chr5_73411839     HPrz    T    A        1      2        2 
   5   chr5_73411839     ZBoe    T    A        0      0        2 
   5   chr5_73411839     ZGre    T    A        0      0        2 
   5   chr5_73411839     ZHar    T    A        0      0        2 
   5   chr5_73411839   Sample    T    A        1      2        2 
   5   chr5_73420288     AAsi    G    A        1      2        2 
   5   chr5_73420288     AKia    G    A        0      0        2 
   5   chr5_73420288     AOna    G    A        0      0        2 
   5   chr5_73420288     ASom    G    A        1      2        2 
   5   chr5_73420288     HCab    G    A        0      0        2 
   5   chr5_73420288     HPrz    G    A        0      0        2 
   5   chr5_73420288     ZBoe    G    A        0      0        2 
   5   chr5_73420288     ZGre    G    A        0      0        2 
   5   chr5_73420288     ZHar    G    A        0      0        2 
   5   chr5_73420288   Sample    G    A        0      0        2 
   5   chr5_73426939     AAsi    G    A      0.5      1        2 
   5   chr5_73426939     AKia    G    A        0      0        2 
   5   chr5_73426939     AOna    G    A        0      0        2 
   5   chr5_73426939     ASom    G    A        0      0        2 
   5   chr5_73426939     HCab    G    A        0      0        2 
   5   chr5_73426939     HPrz    G    A        0      0        2 
   5   chr5_73426939     ZBoe    G    A        0      0        2 
   5   chr5_73426939     ZGre    G    A        0      0        2 
   5   chr5_73426939     ZHar    G    A        0      0        2 
   5   chr5_73426939   Sample    G    A        0      0        2 
   5   chr5_73428578     AAsi    G    A        0      0        2 
   5   chr5_73428578     AKia    G    A        0      0        2 
   5   chr5_73428578     AOna    G    A        0      0        2 
   5   chr5_73428578     ASom    G    A        0      0        2 
   5   chr5_73428578     HCab    G    A        1      2        2 
   5   chr5_73428578     HPrz    G    A        1      2        2 
   5   chr5_73428578     ZBoe    G    A        0      0        2 
   5   chr5_73428578     ZGre    G    A        0      0        2 
   5   chr5_73428578     ZHar    G    A        0      0        2 
   5   chr5_73428578   Sample    G    A        1      2        2 
   5   chr5_73430457     AAsi    T    A        0      0        2 
   5   chr5_73430457     AKia    T    A        0      0        2 
   5   chr5_73430457     AOna    T    A        0      0        2 
   5   chr5_73430457     ASom    T    A        0      0        2 
   5   chr5_73430457     HCab    T    A        0      0        2 
   5   chr5_73430457     HPrz    T    A        0      0        2 
   5   chr5_73430457     ZBoe    T    A        0      0        2 
   5   chr5_73430457     ZGre    T    A      0.5      1        2 
   5   chr5_73430457     ZHar    T    A        0      0        2 
   5   chr5_73430457   Sample    T    A        0      0        2 
   5   chr5_73439054     AAsi    T    C      0.5      1        2 
   5   chr5_73439054     AKia    T    C        0      0        2 
   5   chr5_73439054     AOna    T    C        0      0        2 
   5   chr5_73439054     ASom    T    C        0      0        2 
   5   chr5_73439054     HCab    T    C        0      0        2 
   5   chr5_73439054     HPrz    T    C        0      0        2 
   5   chr5_73439054     ZBoe    T    C        0      0        2 
   5   chr5_73439054     ZGre    T    C        0      0        2 
   5   chr5_73439054     ZHar    T    C        0      0        2 
   5   chr5_73439054   Sample    T    C        0      0        2 
   5   chr5_73450419     AAsi    T    C        0      0        2 
   5   chr5_73450419     AKia    T    C        1      2        2 
   5   chr5_73450419     AOna    T    C        0      0        2 
   5   chr5_73450419     ASom    T    C        0      0        2 
   5   chr5_73450419     HCab    T    C        0      0        2 
   5   chr5_73450419     HPrz    T    C        0      0        2 
   5   chr5_73450419     ZBoe    T    C        0      0        2 
   5   chr5_73450419     ZGre    T    C        0      0        2 
   5   chr5_73450419     ZHar    T    C        0      0        2 
   5   chr5_73450419   Sample    T    C        0      0        2 
   5   chr5_73454770     AAsi    T    C        0      0        2 
   5   chr5_73454770     AKia    T    C        0      0        2 
   5   chr5_73454770     AOna    T    C        0      0        2 
   5   chr5_73454770     ASom    T    C        0      0        2 
   5   chr5_73454770     HCab    T    C        1      2        2 
   5   chr5_73454770     HPrz    T    C        1      2        2 
   5   chr5_73454770     ZBoe    T    C        0      0        2 
   5   chr5_73454770     ZGre    T    C        0      0        2 
   5   chr5_73454770     ZHar    T    C        0      0        2 
   5   chr5_73454770   Sample    T    C        1      2        2 
   5   chr5_73454934     AAsi    G    A        0      0        2 
   5   chr5_73454934     AKia    G    A        0      0        2 
   5   chr5_73454934     AOna    G    A        0      0        2 
   5   chr5_73454934     ASom    G    A        0      0        2 
   5   chr5_73454934     HCab    G    A        1      2        2 
   5   chr5_73454934     HPrz    G    A        1      2        2 
   5   chr5_73454934     ZBoe    G    A        0      0        2 
   5   chr5_73454934     ZGre    G    A        0      0        2 
   5   chr5_73454934     ZHar    G    A        0      0        2 
   5   chr5_73454934   Sample    G    A        1      2        2 
   5   chr5_73455105     AAsi    A    G        0      0        2 
   5   chr5_73455105     AKia    A    G        0      0        2 
   5   chr5_73455105     AOna    A    G        0      0        2 
   5   chr5_73455105     ASom    A    G        0      0        2 
   5   chr5_73455105     HCab    A    G        1      2        2 
   5   chr5_73455105     HPrz    A    G        1      2        2 
   5   chr5_73455105     ZBoe    A    G        0      0        2 
   5   chr5_73455105     ZGre    A    G        0      0        2 
   5   chr5_73455105     ZHar    A    G        0      0        2 
   5   chr5_73455105   Sample    A    G        1      2        2 
   5   chr5_73458586     AAsi    G    C        1      2        2 
   5   chr5_73458586     AKia    G    C        1      2        2 
   5   chr5_73458586     AOna    G    C        1      2        2 
   5   chr5_73458586     ASom    G    C        1      2        2 
   5   chr5_73458586     HCab    G    C        0      0        2 
   5   chr5_73458586     HPrz    G    C        0      0        2 
   5   chr5_73458586     ZBoe    G    C        0      0        2 
   5   chr5_73458586     ZGre    G    C        0      0        2 
   5   chr5_73458586     ZHar    G    C        1      2        2 
   5   chr5_73458586   Sample    G    C        0      0        2 
   5   chr5_73474122     AAsi    C    A        0      0        2 
   5   chr5_73474122     AKia    C    A        1      2        2 
   5   chr5_73474122     AOna    C    A        1      2        2 
   5   chr5_73474122     ASom    C    A        0      0        2 
   5   chr5_73474122     HCab    C    A        0      0        2 
   5   chr5_73474122     HPrz    C    A        0      0        2 
   5   chr5_73474122     ZBoe    C    A        0      0        2 
   5   chr5_73474122     ZGre    C    A        0      0        2 
   5   chr5_73474122     ZHar    C    A        0      0        2 
   5   chr5_73474122   Sample    C    A        0      0        2 
   5   chr5_73475340     AAsi    C    G      0.5      1        2 
   5   chr5_73475340     AKia    C    G        0      0        2 
   5   chr5_73475340     AOna    C    G        0      0        2 
   5   chr5_73475340     ASom    C    G        0      0        2 
   5   chr5_73475340     HCab    C    G        0      0        2 
   5   chr5_73475340     HPrz    C    G        0      0        2 
   5   chr5_73475340     ZBoe    C    G        0      0        2 
   5   chr5_73475340     ZGre    C    G        0      0        2 
   5   chr5_73475340     ZHar    C    G        0      0        2 
   5   chr5_73475340   Sample    C    G        0      0        2 
   5   chr5_73486249     AAsi    A    G        0      0        2 
   5   chr5_73486249     AKia    A    G        0      0        2 
   5   chr5_73486249     AOna    A    G        0      0        2 
   5   chr5_73486249     ASom    A    G        0      0        2 
   5   chr5_73486249     HCab    A    G        0      0        2 
   5   chr5_73486249     HPrz    A    G        0      0        2 
   5   chr5_73486249     ZBoe    A    G        1      2        2 
   5   chr5_73486249     ZGre    A    G        0      0        2 
   5   chr5_73486249     ZHar    A    G        0      0        2 
   5   chr5_73486249   Sample    A    G        0      0        2 
   5   chr5_73498711     AAsi    G    A        0      0        2 
   5   chr5_73498711     AKia    G    A        0      0        2 
   5   chr5_73498711     AOna    G    A        0      0        2 
   5   chr5_73498711     ASom    G    A        0      0        2 
   5   chr5_73498711     HCab    G    A        0      0        2 
   5   chr5_73498711     HPrz    G    A        0      0        2 
   5   chr5_73498711     ZBoe    G    A      0.5      1        2 
   5   chr5_73498711     ZGre    G    A        0      0        2 
   5   chr5_73498711     ZHar    G    A        0      0        2 
   5   chr5_73498711   Sample    G    A        0      0        2 
   5   chr5_73509375     AAsi    A    G        0      0        2 
   5   chr5_73509375     AKia    A    G        0      0        2 
   5   chr5_73509375     AOna    A    G        0      0        2 
   5   chr5_73509375     ASom    A    G        0      0        2 
   5   chr5_73509375     HCab    A    G        1      2        2 
   5   chr5_73509375     HPrz    A    G        1      2        2 
   5   chr5_73509375     ZBoe    A    G        0      0        2 
   5   chr5_73509375     ZGre    A    G        0      0        2 
   5   chr5_73509375     ZHar    A    G        0      0        2 
   5   chr5_73509375   Sample    A    G        1      2        2 
   5   chr5_73510369     AAsi    G    A      0.5      1        2 
   5   chr5_73510369     AKia    G    A        0      0        2 
   5   chr5_73510369     AOna    G    A        0      0        2 
   5   chr5_73510369     ASom    G    A        0      0        2 
   5   chr5_73510369     HCab    G    A        0      0        2 
   5   chr5_73510369     HPrz    G    A        0      0        2 
   5   chr5_73510369     ZBoe    G    A        0      0        2 
   5   chr5_73510369     ZGre    G    A        0      0        2 
   5   chr5_73510369     ZHar    G    A        0      0        2 
   5   chr5_73510369   Sample    G    A        0      0        2 
   5   chr5_73516444     AAsi    T    C      0.5      1        2 
   5   chr5_73516444     AKia    T    C        0      0        2 
   5   chr5_73516444     AOna    T    C        0      0        2 
   5   chr5_73516444     ASom    T    C        0      0        2 
   5   chr5_73516444     HCab    T    C        0      0        2 
   5   chr5_73516444     HPrz    T    C        0      0        2 
   5   chr5_73516444     ZBoe    T    C        0      0        2 
   5   chr5_73516444     ZGre    T    C        0      0        2 
   5   chr5_73516444     ZHar    T    C        0      0        2 
   5   chr5_73516444   Sample    T    C        0      0        2 
   5   chr5_73520413     AAsi    G    A        0      0        2 
   5   chr5_73520413     AKia    G    A        0      0        2 
   5   chr5_73520413     AOna    G    A        0      0        2 
   5   chr5_73520413     ASom    G    A        0      0        2 
   5   chr5_73520413     HCab    G    A        0      0        2 
   5   chr5_73520413     HPrz    G    A        0      0        2 
   5   chr5_73520413     ZBoe    G    A        0      0        2 
   5   chr5_73520413     ZGre    G    A        0      0        2 
   5   chr5_73520413     ZHar    G    A        1      2        2 
   5   chr5_73520413   Sample    G    A        0      0        2 
   5   chr5_73521236     AAsi    A    G        0      0        2 
   5   chr5_73521236     AKia    A    G        0      0        2 
   5   chr5_73521236     AOna    A    G        0      0        2 
   5   chr5_73521236     ASom    A    G        0      0        2 
   5   chr5_73521236     HCab    A    G        1      2        2 
   5   chr5_73521236     HPrz    A    G        1      2        2 
   5   chr5_73521236     ZBoe    A    G        0      0        2 
   5   chr5_73521236     ZGre    A    G        0      0        2 
   5   chr5_73521236     ZHar    A    G        0      0        2 
   5   chr5_73521236   Sample    A    G        1      2        2 
   5   chr5_73521370     AAsi    T    C        0      0        2 
   5   chr5_73521370     AKia    T    C        1      2        2 
   5   chr5_73521370     AOna    T    C        0      0        2 
   5   chr5_73521370     ASom    T    C        0      0        2 
   5   chr5_73521370     HCab    T    C        0      0        2 
   5   chr5_73521370     HPrz    T    C        0      0        2 
   5   chr5_73521370     ZBoe    T    C        0      0        2 
   5   chr5_73521370     ZGre    T    C        0      0        2 
   5   chr5_73521370     ZHar    T    C        0      0        2 
   5   chr5_73521370   Sample    T    C        0      0        2 
   5   chr5_73539525     AAsi    T    G        0      0        2 
   5   chr5_73539525     AKia    T    G        0      0        2 
   5   chr5_73539525     AOna    T    G        0      0        2 
   5   chr5_73539525     ASom    T    G        0      0        2 
   5   chr5_73539525     HCab    T    G        0      0        2 
   5   chr5_73539525     HPrz    T    G        0      0        2 
   5   chr5_73539525     ZBoe    T    G        0      0        2 
   5   chr5_73539525     ZGre    T    G        1      2        2 
   5   chr5_73539525     ZHar    T    G        0      0        2 
   5   chr5_73539525   Sample    T    G        0      0        2 
   5   chr5_73539696     AAsi    A    G        0      0        2 
   5   chr5_73539696     AKia    A    G        0      0        2 
   5   chr5_73539696     AOna    A    G        0      0        2 
   5   chr5_73539696     ASom    A    G        0      0        2 
   5   chr5_73539696     HCab    A    G        0      0        2 
   5   chr5_73539696     HPrz    A    G        0      0        2 
   5   chr5_73539696     ZBoe    A    G        0      0        2 
   5   chr5_73539696     ZGre    A    G        1      2        2 
   5   chr5_73539696     ZHar    A    G        0      0        2 
   5   chr5_73539696   Sample    A    G        0      0        2 
   5   chr5_73544511     AAsi    T    A        0      0        2 
   5   chr5_73544511     AKia    T    A        0      0        2 
   5   chr5_73544511     AOna    T    A        0      0        2 
   5   chr5_73544511     ASom    T    A        0      0        2 
   5   chr5_73544511     HCab    T    A        1      2        2 
   5   chr5_73544511     HPrz    T    A        1      2        2 
   5   chr5_73544511     ZBoe    T    A        0      0        2 
   5   chr5_73544511     ZGre    T    A        0      0        2 
   5   chr5_73544511     ZHar    T    A        0      0        2 
   5   chr5_73544511   Sample    T    A        1      2        2 
   5   chr5_73552539     AAsi    A    G        0      0        2 
   5   chr5_73552539     AKia    A    G        0      0        2 
   5   chr5_73552539     AOna    A    G        0      0        2 
   5   chr5_73552539     ASom    A    G        0      0        2 
   5   chr5_73552539     HCab    A    G        1      2        2 
   5   chr5_73552539     HPrz    A    G        1      2        2 
   5   chr5_73552539     ZBoe    A    G        0      0        2 
   5   chr5_73552539     ZGre    A    G        0      0        2 
   5   chr5_73552539     ZHar    A    G        0      0        2 
   5   chr5_73552539   Sample    A    G        1      2        2 
   5   chr5_73561000     AAsi    T    C        0      0        2 
   5   chr5_73561000     AKia    T    C        0      0        2 
   5   chr5_73561000     AOna    T    C        0      0        2 
   5   chr5_73561000     ASom    T    C        1      2        2 
   5   chr5_73561000     HCab    T    C        0      0        2 
   5   chr5_73561000     HPrz    T    C        0      0        2 
   5   chr5_73561000     ZBoe    T    C        0      0        2 
   5   chr5_73561000     ZGre    T    C        0      0        2 
   5   chr5_73561000     ZHar    T    C        0      0        2 
   5   chr5_73561000   Sample    T    C        0      0        2 
   5   chr5_73579813     AAsi    G    A        0      0        2 
   5   chr5_73579813     AKia    G    A        0      0        2 
   5   chr5_73579813     AOna    G    A        0      0        2 
   5   chr5_73579813     ASom    G    A        0      0        2 
   5   chr5_73579813     HCab    G    A        0      0        2 
   5   chr5_73579813     HPrz    G    A        0      0        2 
   5   chr5_73579813     ZBoe    G    A      0.5      1        2 
   5   chr5_73579813     ZGre    G    A        0      0        2 
   5   chr5_73579813     ZHar    G    A        0      0        2 
   5   chr5_73579813   Sample    G    A        0      0        2 
   5   chr5_73590820     AAsi    C    G        0      0        2 
   5   chr5_73590820     AKia    C    G        0      0        2 
   5   chr5_73590820     AOna    C    G        0      0        2 
   5   chr5_73590820     ASom    C    G        0      0        2 
   5   chr5_73590820     HCab    C    G        0      0        2 
   5   chr5_73590820     HPrz    C    G        0      0        2 
   5   chr5_73590820     ZBoe    C    G        0      0        2 
   5   chr5_73590820     ZGre    C    G      0.5      1        2 
   5   chr5_73590820     ZHar    C    G        0      0        2 
   5   chr5_73590820   Sample    C    G        0      0        2 
   5   chr5_73594066     AAsi    C    G        0      0        2 
   5   chr5_73594066     AKia    C    G        0      0        2 
   5   chr5_73594066     AOna    C    G        0      0        2 
   5   chr5_73594066     ASom    C    G        1      2        2 
   5   chr5_73594066     HCab    C    G        0      0        2 
   5   chr5_73594066     HPrz    C    G        0      0        2 
   5   chr5_73594066     ZBoe    C    G        0      0        2 
   5   chr5_73594066     ZGre    C    G        0      0        2 
   5   chr5_73594066     ZHar    C    G        0      0        2 
   5   chr5_73594066   Sample    C    G        0      0        2 
   5   chr5_73599445     AAsi    T    C        0      0        2 
   5   chr5_73599445     AKia    T    C        0      0        2 
   5   chr5_73599445     AOna    T    C        0      0        2 
   5   chr5_73599445     ASom    T    C        0      0        2 
   5   chr5_73599445     HCab    T    C        0      0        2 
   5   chr5_73599445     HPrz    T    C        0      0        2 
   5   chr5_73599445     ZBoe    T    C        0      0        2 
   5   chr5_73599445     ZGre    T    C      0.5      1        2 
   5   chr5_73599445     ZHar    T    C        0      0        2 
   5   chr5_73599445   Sample    T    C        0      0        2 
   5   chr5_73603303     AAsi    G    T        0      0        2 
   5   chr5_73603303     AKia    G    T        0      0        2 
   5   chr5_73603303     AOna    G    T        0      0        2 
   5   chr5_73603303     ASom    G    T        0      0        2 
   5   chr5_73603303     HCab    G    T        0      0        2 
   5   chr5_73603303     HPrz    G    T        0      0        2 
   5   chr5_73603303     ZBoe    G    T        0      0        2 
   5   chr5_73603303     ZGre    G    T        0      0        2 
   5   chr5_73603303     ZHar    G    T        1      2        2 
   5   chr5_73603303   Sample    G    T        0      0        2 
   5   chr5_73609939     AAsi    C    A      0.5      1        2 
   5   chr5_73609939     AKia    C    A        0      0        2 
   5   chr5_73609939     AOna    C    A        0      0        2 
   5   chr5_73609939     ASom    C    A        1      2        2 
   5   chr5_73609939     HCab    C    A        0      0        2 
   5   chr5_73609939     HPrz    C    A        0      0        2 
   5   chr5_73609939     ZBoe    C    A        0      0        2 
   5   chr5_73609939     ZGre    C    A        0      0        2 
   5   chr5_73609939     ZHar    C    A        0      0        2 
   5   chr5_73609939   Sample    C    A        0      0        2 
   5   chr5_73613681     AAsi    C    A        0      0        2 
   5   chr5_73613681     AKia    C    A        0      0        2 
   5   chr5_73613681     AOna    C    A        0      0        2 
   5   chr5_73613681     ASom    C    A        0      0        2 
   5   chr5_73613681     HCab    C    A        0      0        2 
   5   chr5_73613681     HPrz    C    A        0      0        2 
   5   chr5_73613681     ZBoe    C    A      0.5      1        2 
   5   chr5_73613681     ZGre    C    A        0      0        2 
   5   chr5_73613681     ZHar    C    A        0      0        2 
   5   chr5_73613681   Sample    C    A        0      0        2 
   5   chr5_73614293     AAsi    T    G        0      0        2 
   5   chr5_73614293     AKia    T    G        0      0        2 
   5   chr5_73614293     AOna    T    G        0      0        2 
   5   chr5_73614293     ASom    T    G        0      0        2 
   5   chr5_73614293     HCab    T    G        1      2        2 
   5   chr5_73614293     HPrz    T    G        1      2        2 
   5   chr5_73614293     ZBoe    T    G        0      0        2 
   5   chr5_73614293     ZGre    T    G        0      0        2 
   5   chr5_73614293     ZHar    T    G        0      0        2 
   5   chr5_73614293   Sample    T    G        1      2        2 
   5   chr5_73614631     AAsi    G    T        0      0        2 
   5   chr5_73614631     AKia    G    T        0      0        2 
   5   chr5_73614631     AOna    G    T        0      0        2 
   5   chr5_73614631     ASom    G    T        0      0        2 
   5   chr5_73614631     HCab    G    T        1      2        2 
   5   chr5_73614631     HPrz    G    T        1      2        2 
   5   chr5_73614631     ZBoe    G    T        0      0        2 
   5   chr5_73614631     ZGre    G    T        0      0        2 
   5   chr5_73614631     ZHar    G    T        0      0        2 
   5   chr5_73614631   Sample    G    T        1      2        2 
   5   chr5_73617049     AAsi    G    A        0      0        2 
   5   chr5_73617049     AKia    G    A        0      0        2 
   5   chr5_73617049     AOna    G    A        0      0        2 
   5   chr5_73617049     ASom    G    A        0      0        2 
   5   chr5_73617049     HCab    G    A        0      0        2 
   5   chr5_73617049     HPrz    G    A        0      0        2 
   5   chr5_73617049     ZBoe    G    A        0      0        2 
   5   chr5_73617049     ZGre    G    A        1      2        2 
   5   chr5_73617049     ZHar    G    A        0      0        2 
   5   chr5_73617049   Sample    G    A        0      0        2 
   5   chr5_73623412     AAsi    T    C        0      0        2 
   5   chr5_73623412     AKia    T    C        0      0        2 
   5   chr5_73623412     AOna    T    C        0      0        2 
   5   chr5_73623412     ASom    T    C        0      0        2 
   5   chr5_73623412     HCab    T    C        0      0        2 
   5   chr5_73623412     HPrz    T    C        0      0        2 
   5   chr5_73623412     ZBoe    T    C      0.5      1        2 
   5   chr5_73623412     ZGre    T    C        0      0        2 
   5   chr5_73623412     ZHar    T    C        0      0        2 
   5   chr5_73623412   Sample    T    C        0      0        2 
   5   chr5_73663363     AAsi    A    C        0      0        2 
   5   chr5_73663363     AKia    A    C        0      0        2 
   5   chr5_73663363     AOna    A    C        0      0        2 
   5   chr5_73663363     ASom    A    C        0      0        2 
   5   chr5_73663363     HCab    A    C        1      2        2 
   5   chr5_73663363     HPrz    A    C        1      2        2 
   5   chr5_73663363     ZBoe    A    C        0      0        2 
   5   chr5_73663363     ZGre    A    C        0      0        2 
   5   chr5_73663363     ZHar    A    C        0      0        2 
   5   chr5_73663363   Sample    A    C        1      2        2 
   5   chr5_73675661     AAsi    A    G        0      0        2 
   5   chr5_73675661     AKia    A    G        1      2        2 
   5   chr5_73675661     AOna    A    G        1      2        2 
   5   chr5_73675661     ASom    A    G        0      0        2 
   5   chr5_73675661     HCab    A    G        0      0        2 
   5   chr5_73675661     HPrz    A    G        0      0        2 
   5   chr5_73675661     ZBoe    A    G        0      0        2 
   5   chr5_73675661     ZGre    A    G        0      0        2 
   5   chr5_73675661     ZHar    A    G        0      0        2 
   5   chr5_73675661   Sample    A    G        0      0        2 
   5   chr5_73685077     AAsi    A    T        0      0        2 
   5   chr5_73685077     AKia    A    T        0      0        2 
   5   chr5_73685077     AOna    A    T        0      0        2 
   5   chr5_73685077     ASom    A    T        0      0        2 
   5   chr5_73685077     HCab    A    T        0      0        2 
   5   chr5_73685077     HPrz    A    T        0      0        2 
   5   chr5_73685077     ZBoe    A    T        1      2        2 
   5   chr5_73685077     ZGre    A    T        1      2        2 
   5   chr5_73685077     ZHar    A    T        1      2        2 
   5   chr5_73685077   Sample    A    T        0      0        2 
   5   chr5_73685809     AAsi    A    G        1      2        2 
   5   chr5_73685809     AKia    A    G        1      2        2 
   5   chr5_73685809     AOna    A    G        1      2        2 
   5   chr5_73685809     ASom    A    G        1      2        2 
   5   chr5_73685809     HCab    A    G        0      0        2 
   5   chr5_73685809     HPrz    A    G        0      0        2 
   5   chr5_73685809     ZBoe    A    G        0      0        2 
   5   chr5_73685809     ZGre    A    G        0      0        2 
   5   chr5_73685809     ZHar    A    G        0      0        2 
   5   chr5_73685809   Sample    A    G        0      0        2 
   5   chr5_73688656     AAsi    A    C        0      0        2 
   5   chr5_73688656     AKia    A    C        0      0        2 
   5   chr5_73688656     AOna    A    C        0      0        2 
   5   chr5_73688656     ASom    A    C        0      0        2 
   5   chr5_73688656     HCab    A    C        1      2        2 
   5   chr5_73688656     HPrz    A    C        1      2        2 
   5   chr5_73688656     ZBoe    A    C        0      0        2 
   5   chr5_73688656     ZGre    A    C        0      0        2 
   5   chr5_73688656     ZHar    A    C        0      0        2 
   5   chr5_73688656   Sample    A    C        1      2        2 
   5   chr5_73688690     AAsi    T    C        0      0        2 
   5   chr5_73688690     AKia    T    C        0      0        2 
   5   chr5_73688690     AOna    T    C        0      0        2 
   5   chr5_73688690     ASom    T    C        0      0        2 
   5   chr5_73688690     HCab    T    C        0      0        2 
   5   chr5_73688690     HPrz    T    C        0      0        2 
   5   chr5_73688690     ZBoe    T    C      0.5      1        2 
   5   chr5_73688690     ZGre    T    C        0      0        2 
   5   chr5_73688690     ZHar    T    C        0      0        2 
   5   chr5_73688690   Sample    T    C        0      0        2 
   5   chr5_73688721     AAsi    T    C        1      2        2 
   5   chr5_73688721     AKia    T    C        0      0        2 
   5   chr5_73688721     AOna    T    C        0      0        2 
   5   chr5_73688721     ASom    T    C        1      2        2 
   5   chr5_73688721     HCab    T    C        0      0        2 
   5   chr5_73688721     HPrz    T    C        0      0        2 
   5   chr5_73688721     ZBoe    T    C        0      0        2 
   5   chr5_73688721     ZGre    T    C        0      0        2 
   5   chr5_73688721     ZHar    T    C        0      0        2 
   5   chr5_73688721   Sample    T    C        0      0        2 
   5   chr5_73691018     AAsi    C    T        0      0        2 
   5   chr5_73691018     AKia    C    T        1      2        2 
   5   chr5_73691018     AOna    C    T        1      2        2 
   5   chr5_73691018     ASom    C    T        0      0        2 
   5   chr5_73691018     HCab    C    T        0      0        2 
   5   chr5_73691018     HPrz    C    T        0      0        2 
   5   chr5_73691018     ZBoe    C    T        0      0        2 
   5   chr5_73691018     ZGre    C    T        0      0        2 
   5   chr5_73691018     ZHar    C    T        0      0        2 
   5   chr5_73691018   Sample    C    T        0      0        2 
   5   chr5_73695338     AAsi    T    C        0      0        2 
   5   chr5_73695338     AKia    T    C        1      2        2 
   5   chr5_73695338     AOna    T    C        0      0        2 
   5   chr5_73695338     ASom    T    C        0      0        2 
   5   chr5_73695338     HCab    T    C        0      0        2 
   5   chr5_73695338     HPrz    T    C        0      0        2 
   5   chr5_73695338     ZBoe    T    C        0      0        2 
   5   chr5_73695338     ZGre    T    C        0      0        2 
   5   chr5_73695338     ZHar    T    C        0      0        2 
   5   chr5_73695338   Sample    T    C        0      0        2 
   5   chr5_73696128     AAsi    C    A      0.5      1        2 
   5   chr5_73696128     AKia    C    A        0      0        2 
   5   chr5_73696128     AOna    C    A        0      0        2 
   5   chr5_73696128     ASom    C    A        0      0        2 
   5   chr5_73696128     HCab    C    A        0      0        2 
   5   chr5_73696128     HPrz    C    A        0      0        2 
   5   chr5_73696128     ZBoe    C    A        0      0        2 
   5   chr5_73696128     ZGre    C    A        0      0        2 
   5   chr5_73696128     ZHar    C    A        0      0        2 
   5   chr5_73696128   Sample    C    A        0      0        2 
   5   chr5_73697875     AAsi    T    G        0      0        2 
   5   chr5_73697875     AKia    T    G        0      0        2 
   5   chr5_73697875     AOna    T    G        1      2        2 
   5   chr5_73697875     ASom    T    G        0      0        2 
   5   chr5_73697875     HCab    T    G        0      0        2 
   5   chr5_73697875     HPrz    T    G        0      0        2 
   5   chr5_73697875     ZBoe    T    G        0      0        2 
   5   chr5_73697875     ZGre    T    G        0      0        2 
   5   chr5_73697875     ZHar    T    G        0      0        2 
   5   chr5_73697875   Sample    T    G        0      0        2 
   5   chr5_73702856     AAsi    G    A        0      0        2 
   5   chr5_73702856     AKia    G    A        0      0        2 
   5   chr5_73702856     AOna    G    A        0      0        2 
   5   chr5_73702856     ASom    G    A        0      0        2 
   5   chr5_73702856     HCab    G    A        1      2        2 
   5   chr5_73702856     HPrz    G    A        1      2        2 
   5   chr5_73702856     ZBoe    G    A        0      0        2 
   5   chr5_73702856     ZGre    G    A        0      0        2 
   5   chr5_73702856     ZHar    G    A        0      0        2 
   5   chr5_73702856   Sample    G    A        1      2        2 
   5   chr5_73703088     AAsi    C    A        0      0        2 
   5   chr5_73703088     AKia    C    A        0      0        2 
   5   chr5_73703088     AOna    C    A        0      0        2 
   5   chr5_73703088     ASom    C    A        0      0        2 
   5   chr5_73703088     HCab    C    A        0      0        2 
   5   chr5_73703088     HPrz    C    A        0      0        2 
   5   chr5_73703088     ZBoe    C    A        0      0        2 
   5   chr5_73703088     ZGre    C    A      0.5      1        2 
   5   chr5_73703088     ZHar    C    A        0      0        2 
   5   chr5_73703088   Sample    C    A        0      0        2 
   5   chr5_73704062     AAsi    T    C        0      0        2 
   5   chr5_73704062     AKia    T    C        0      0        2 
   5   chr5_73704062     AOna    T    C        0      0        2 
   5   chr5_73704062     ASom    T    C        0      0        2 
   5   chr5_73704062     HCab    T    C      0.5      1        2 
   5   chr5_73704062     HPrz    T    C      0.5      1        2 
   5   chr5_73704062     ZBoe    T    C        0      0        2 
   5   chr5_73704062     ZGre    T    C        0      0        2 
   5   chr5_73704062     ZHar    T    C        0      0        2 
   5   chr5_73704062   Sample    T    C        1      2        2 
   5   chr5_73707064     AAsi    G    A        0      0        2 
   5   chr5_73707064     AKia    G    A        0      0        2 
   5   chr5_73707064     AOna    G    A        0      0        2 
   5   chr5_73707064     ASom    G    A        0      0        2 
   5   chr5_73707064     HCab    G    A        1      2        2 
   5   chr5_73707064     HPrz    G    A        1      2        2 
   5   chr5_73707064     ZBoe    G    A        0      0        2 
   5   chr5_73707064     ZGre    G    A        0      0        2 
   5   chr5_73707064     ZHar    G    A        0      0        2 
   5   chr5_73707064   Sample    G    A        1      2        2 
   5   chr5_73707601     AAsi    C    G        0      0        2 
   5   chr5_73707601     AKia    C    G        0      0        2 
   5   chr5_73707601     AOna    C    G        0      0        2 
   5   chr5_73707601     ASom    C    G        0      0        2 
   5   chr5_73707601     HCab    C    G        1      2        2 
   5   chr5_73707601     HPrz    C    G        1      2        2 
   5   chr5_73707601     ZBoe    C    G        0      0        2 
   5   chr5_73707601     ZGre    C    G        0      0        2 
   5   chr5_73707601     ZHar    C    G        0      0        2 
   5   chr5_73707601   Sample    C    G        1      2        2 
   5   chr5_73711474     AAsi    C    A        0      0        2 
   5   chr5_73711474     AKia    C    A        0      0        2 
   5   chr5_73711474     AOna    C    A        0      0        2 
   5   chr5_73711474     ASom    C    A        0      0        2 
   5   chr5_73711474     HCab    C    A        0      0        2 
   5   chr5_73711474     HPrz    C    A        0      0        2 
   5   chr5_73711474     ZBoe    C    A        0      0        2 
   5   chr5_73711474     ZGre    C    A        1      2        2 
   5   chr5_73711474     ZHar    C    A        0      0        2 
   5   chr5_73711474   Sample    C    A        0      0        2 
   5   chr5_73712399     AAsi    G    A        0      0        2 
   5   chr5_73712399     AKia    G    A        0      0        2 
   5   chr5_73712399     AOna    G    A        0      0        2 
   5   chr5_73712399     ASom    G    A        0      0        2 
   5   chr5_73712399     HCab    G    A        0      0        2 
   5   chr5_73712399     HPrz    G    A        0      0        2 
   5   chr5_73712399     ZBoe    G    A        0      0        2 
   5   chr5_73712399     ZGre    G    A        0      0        2 
   5   chr5_73712399     ZHar    G    A      0.5      1        2 
   5   chr5_73712399   Sample    G    A        0      0        2 
   5   chr5_73718849     AAsi    G    T      0.5      1        2 
   5   chr5_73718849     AKia    G    T        0      0        2 
   5   chr5_73718849     AOna    G    T        0      0        2 
   5   chr5_73718849     ASom    G    T        0      0        2 
   5   chr5_73718849     HCab    G    T        0      0        2 
   5   chr5_73718849     HPrz    G    T        0      0        2 
   5   chr5_73718849     ZBoe    G    T        0      0        2 
   5   chr5_73718849     ZGre    G    T        0      0        2 
   5   chr5_73718849     ZHar    G    T        0      0        2 
   5   chr5_73718849   Sample    G    T        0      0        2 
   5   chr5_73719434     AAsi    G    A        0      0        2 
   5   chr5_73719434     AKia    G    A        0      0        2 
   5   chr5_73719434     AOna    G    A        0      0        2 
   5   chr5_73719434     ASom    G    A        0      0        2 
   5   chr5_73719434     HCab    G    A        1      2        2 
   5   chr5_73719434     HPrz    G    A        1      2        2 
   5   chr5_73719434     ZBoe    G    A        0      0        2 
   5   chr5_73719434     ZGre    G    A        0      0        2 
   5   chr5_73719434     ZHar    G    A        0      0        2 
   5   chr5_73719434   Sample    G    A        1      2        2 
   5   chr5_73721286     AAsi    C    T        0      0        2 
   5   chr5_73721286     AKia    C    T        0      0        2 
   5   chr5_73721286     AOna    C    T        0      0        2 
   5   chr5_73721286     ASom    C    T        0      0        2 
   5   chr5_73721286     HCab    C    T        1      2        2 
   5   chr5_73721286     HPrz    C    T        1      2        2 
   5   chr5_73721286     ZBoe    C    T        0      0        2 
   5   chr5_73721286     ZGre    C    T        0      0        2 
   5   chr5_73721286     ZHar    C    T        0      0        2 
   5   chr5_73721286   Sample    C    T        1      2        2 
   5   chr5_73723498     AAsi    T    G        0      0        2 
   5   chr5_73723498     AKia    T    G        0      0        2 
   5   chr5_73723498     AOna    T    G        0      0        2 
   5   chr5_73723498     ASom    T    G        0      0        2 
   5   chr5_73723498     HCab    T    G        0      0        2 
   5   chr5_73723498     HPrz    T    G        0      0        2 
   5   chr5_73723498     ZBoe    T    G        1      2        2 
   5   chr5_73723498     ZGre    T    G        1      2        2 
   5   chr5_73723498     ZHar    T    G        1      2        2 
   5   chr5_73723498   Sample    T    G        0      0        2 
   5   chr5_73724411     AAsi    T    C        0      0        2 
   5   chr5_73724411     AKia    T    C        0      0        2 
   5   chr5_73724411     AOna    T    C        1      2        2 
   5   chr5_73724411     ASom    T    C        0      0        2 
   5   chr5_73724411     HCab    T    C        0      0        2 
   5   chr5_73724411     HPrz    T    C        0      0        2 
   5   chr5_73724411     ZBoe    T    C        0      0        2 
   5   chr5_73724411     ZGre    T    C        0      0        2 
   5   chr5_73724411     ZHar    T    C        0      0        2 
   5   chr5_73724411   Sample    T    C        0      0        2 
   5   chr5_73724680     AAsi    T    G        0      0        2 
   5   chr5_73724680     AKia    T    G        0      0        2 
   5   chr5_73724680     AOna    T    G        0      0        2 
   5   chr5_73724680     ASom    T    G        0      0        2 
   5   chr5_73724680     HCab    T    G        0      0        2 
   5   chr5_73724680     HPrz    T    G        0      0        2 
   5   chr5_73724680     ZBoe    T    G        0      0        2 
   5   chr5_73724680     ZGre    T    G        1      2        2 
   5   chr5_73724680     ZHar    T    G        0      0        2 
   5   chr5_73724680   Sample    T    G        0      0        2 
   5   chr5_73726941     AAsi    T    C        0      0        2 
   5   chr5_73726941     AKia    T    C        0      0        2 
   5   chr5_73726941     AOna    T    C        0      0        2 
   5   chr5_73726941     ASom    T    C        0      0        2 
   5   chr5_73726941     HCab    T    C        0      0        2 
   5   chr5_73726941     HPrz    T    C        0      0        2 
   5   chr5_73726941     ZBoe    T    C      0.5      1        2 
   5   chr5_73726941     ZGre    T    C        0      0        2 
   5   chr5_73726941     ZHar    T    C        0      0        2 
   5   chr5_73726941   Sample    T    C        0      0        2 
   5   chr5_73731184     AAsi    G    A        0      0        2 
   5   chr5_73731184     AKia    G    A        0      0        2 
   5   chr5_73731184     AOna    G    A        0      0        2 
   5   chr5_73731184     ASom    G    A        0      0        2 
   5   chr5_73731184     HCab    G    A        1      2        2 
   5   chr5_73731184     HPrz    G    A        1      2        2 
   5   chr5_73731184     ZBoe    G    A        0      0        2 
   5   chr5_73731184     ZGre    G    A        0      0        2 
   5   chr5_73731184     ZHar    G    A        0      0        2 
   5   chr5_73731184   Sample    G    A        1      2        2 
   5   chr5_73732597     AAsi    T    C        0      0        2 
   5   chr5_73732597     AKia    T    C        0      0        2 
   5   chr5_73732597     AOna    T    C        0      0        2 
   5   chr5_73732597     ASom    T    C        0      0        2 
   5   chr5_73732597     HCab    T    C      0.5      1        2 
   5   chr5_73732597     HPrz    T    C        0      0        2 
   5   chr5_73732597     ZBoe    T    C        0      0        2 
   5   chr5_73732597     ZGre    T    C        0      0        2 
   5   chr5_73732597     ZHar    T    C        0      0        2 
   5   chr5_73732597   Sample    T    C        0      0        2 
   5   chr5_73733749     AAsi    T    C        0      0        2 
   5   chr5_73733749     AKia    T    C      0.5      1        2 
   5   chr5_73733749     AOna    T    C        0      0        2 
   5   chr5_73733749     ASom    T    C        0      0        2 
   5   chr5_73733749     HCab    T    C        0      0        2 
   5   chr5_73733749     HPrz    T    C        0      0        2 
   5   chr5_73733749     ZBoe    T    C        0      0        2 
   5   chr5_73733749     ZGre    T    C        0      0        2 
   5   chr5_73733749     ZHar    T    C        0      0        2 
   5   chr5_73733749   Sample    T    C        0      0        2 
   5   chr5_73741618     AAsi    T    C        0      0        2 
   5   chr5_73741618     AKia    T    C        0      0        2 
   5   chr5_73741618     AOna    T    C        0      0        2 
   5   chr5_73741618     ASom    T    C        0      0        2 
   5   chr5_73741618     HCab    T    C        0      0        2 
   5   chr5_73741618     HPrz    T    C        0      0        2 
   5   chr5_73741618     ZBoe    T    C      0.5      1        2 
   5   chr5_73741618     ZGre    T    C        0      0        2 
   5   chr5_73741618     ZHar    T    C        0      0        2 
   5   chr5_73741618   Sample    T    C        0      0        2 
   5   chr5_73744242     AAsi    G    A        0      0        2 
   5   chr5_73744242     AKia    G    A        0      0        2 
   5   chr5_73744242     AOna    G    A        0      0        2 
   5   chr5_73744242     ASom    G    A        0      0        2 
   5   chr5_73744242     HCab    G    A        1      2        2 
   5   chr5_73744242     HPrz    G    A        1      2        2 
   5   chr5_73744242     ZBoe    G    A        0      0        2 
   5   chr5_73744242     ZGre    G    A        0      0        2 
   5   chr5_73744242     ZHar    G    A        0      0        2 
   5   chr5_73744242   Sample    G    A        1      2        2 
   5   chr5_73745186     AAsi    C    T        0      0        2 
   5   chr5_73745186     AKia    C    T        0      0        2 
   5   chr5_73745186     AOna    C    T        0      0        2 
   5   chr5_73745186     ASom    C    T        0      0        2 
   5   chr5_73745186     HCab    C    T        1      2        2 
   5   chr5_73745186     HPrz    C    T        1      2        2 
   5   chr5_73745186     ZBoe    C    T        0      0        2 
   5   chr5_73745186     ZGre    C    T        0      0        2 
   5   chr5_73745186     ZHar    C    T        0      0        2 
   5   chr5_73745186   Sample    C    T        1      2        2 
   5   chr5_73750734     AAsi    C    T        0      0        2 
   5   chr5_73750734     AKia    C    T        1      2        2 
   5   chr5_73750734     AOna    C    T        1      2        2 
   5   chr5_73750734     ASom    C    T        0      0        2 
   5   chr5_73750734     HCab    C    T        0      0        2 
   5   chr5_73750734     HPrz    C    T        0      0        2 
   5   chr5_73750734     ZBoe    C    T        0      0        2 
   5   chr5_73750734     ZGre    C    T        0      0        2 
   5   chr5_73750734     ZHar    C    T        0      0        2 
   5   chr5_73750734   Sample    C    T        0      0        2 
   5   chr5_73754877     AAsi    T    G      0.5      1        2 
   5   chr5_73754877     AKia    T    G        0      0        2 
   5   chr5_73754877     AOna    T    G        0      0        2 
   5   chr5_73754877     ASom    T    G        0      0        2 
   5   chr5_73754877     HCab    T    G        0      0        2 
   5   chr5_73754877     HPrz    T    G        0      0        2 
   5   chr5_73754877     ZBoe    T    G        0      0        2 
   5   chr5_73754877     ZGre    T    G        0      0        2 
   5   chr5_73754877     ZHar    T    G        0      0        2 
   5   chr5_73754877   Sample    T    G        0      0        2 
   5   chr5_73755500     AAsi    A    C        0      0        2 
   5   chr5_73755500     AKia    A    C        0      0        2 
   5   chr5_73755500     AOna    A    C        0      0        2 
   5   chr5_73755500     ASom    A    C        0      0        2 
   5   chr5_73755500     HCab    A    C      0.5      1        2 
   5   chr5_73755500     HPrz    A    C        1      2        2 
   5   chr5_73755500     ZBoe    A    C        0      0        2 
   5   chr5_73755500     ZGre    A    C        0      0        2 
   5   chr5_73755500     ZHar    A    C        0      0        2 
   5   chr5_73755500   Sample    A    C        0      0        2 
   5   chr5_73756235     AAsi    C    T        0      0        2 
   5   chr5_73756235     AKia    C    T        0      0        2 
   5   chr5_73756235     AOna    C    T        0      0        2 
   5   chr5_73756235     ASom    C    T        0      0        2 
   5   chr5_73756235     HCab    C    T        0      0        2 
   5   chr5_73756235     HPrz    C    T      0.5      1        2 
   5   chr5_73756235     ZBoe    C    T        0      0        2 
   5   chr5_73756235     ZGre    C    T        0      0        2 
   5   chr5_73756235     ZHar    C    T        0      0        2 
   5   chr5_73756235   Sample    C    T        0      0        2 
   5   chr5_73760159     AAsi    T    C        0      0        2 
   5   chr5_73760159     AKia    T    C        0      0        2 
   5   chr5_73760159     AOna    T    C        0      0        2 
   5   chr5_73760159     ASom    T    C        0      0        2 
   5   chr5_73760159     HCab    T    C        0      0        2 
   5   chr5_73760159     HPrz    T    C        0      0        2 
   5   chr5_73760159     ZBoe    T    C        0      0        2 
   5   chr5_73760159     ZGre    T    C        1      2        2 
   5   chr5_73760159     ZHar    T    C        0      0        2 
   5   chr5_73760159   Sample    T    C        0      0        2 
   5   chr5_73771794     AAsi    C    T        1      2        2 
   5   chr5_73771794     AKia    C    T        0      0        2 
   5   chr5_73771794     AOna    C    T        0      0        2 
   5   chr5_73771794     ASom    C    T        1      2        2 
   5   chr5_73771794     HCab    C    T        0      0        2 
   5   chr5_73771794     HPrz    C    T        0      0        2 
   5   chr5_73771794     ZBoe    C    T        0      0        2 
   5   chr5_73771794     ZGre    C    T        0      0        2 
   5   chr5_73771794     ZHar    C    T        0      0        2 
   5   chr5_73771794   Sample    C    T        0      0        2 
   5   chr5_73778925     AAsi    G    C        0      0        2 
   5   chr5_73778925     AKia    G    C        0      0        2 
   5   chr5_73778925     AOna    G    C        0      0        2 
   5   chr5_73778925     ASom    G    C        0      0        2 
   5   chr5_73778925     HCab    G    C        0      0        2 
   5   chr5_73778925     HPrz    G    C        0      0        2 
   5   chr5_73778925     ZBoe    G    C        0      0        2 
   5   chr5_73778925     ZGre    G    C      0.5      1        2 
   5   chr5_73778925     ZHar    G    C        0      0        2 
   5   chr5_73778925   Sample    G    C        0      0        2 
   5   chr5_73779534     AAsi    G    A        0      0        2 
   5   chr5_73779534     AKia    G    A        0      0        2 
   5   chr5_73779534     AOna    G    A        0      0        2 
   5   chr5_73779534     ASom    G    A        0      0        2 
   5   chr5_73779534     HCab    G    A        1      2        2 
   5   chr5_73779534     HPrz    G    A        1      2        2 
   5   chr5_73779534     ZBoe    G    A        0      0        2 
   5   chr5_73779534     ZGre    G    A        0      0        2 
   5   chr5_73779534     ZHar    G    A        0      0        2 
   5   chr5_73779534   Sample    G    A        1      2        2 
   5   chr5_73798296     AAsi    C    A        0      0        2 
   5   chr5_73798296     AKia    C    A        0      0        2 
   5   chr5_73798296     AOna    C    A        0      0        2 
   5   chr5_73798296     ASom    C    A        0      0        2 
   5   chr5_73798296     HCab    C    A        1      2        2 
   5   chr5_73798296     HPrz    C    A        1      2        2 
   5   chr5_73798296     ZBoe    C    A        0      0        2 
   5   chr5_73798296     ZGre    C    A        0      0        2 
   5   chr5_73798296     ZHar    C    A        0      0        2 
   5   chr5_73798296   Sample    C    A        1      2        2 
   5   chr5_73807087     AAsi    C    T        0      0        2 
   5   chr5_73807087     AKia    C    T        1      2        2 
   5   chr5_73807087     AOna    C    T        1      2        2 
   5   chr5_73807087     ASom    C    T        0      0        2 
   5   chr5_73807087     HCab    C    T        0      0        2 
   5   chr5_73807087     HPrz    C    T        0      0        2 
   5   chr5_73807087     ZBoe    C    T        0      0        2 
   5   chr5_73807087     ZGre    C    T        0      0        2 
   5   chr5_73807087     ZHar    C    T        0      0        2 
   5   chr5_73807087   Sample    C    T        0      0        2 
   5   chr5_73813171     AAsi    A    G        0      0        2 
   5   chr5_73813171     AKia    A    G        0      0        2 
   5   chr5_73813171     AOna    A    G        0      0        2 
   5   chr5_73813171     ASom    A    G        0      0        2 
   5   chr5_73813171     HCab    A    G        1      2        2 
   5   chr5_73813171     HPrz    A    G        1      2        2 
   5   chr5_73813171     ZBoe    A    G        0      0        2 
   5   chr5_73813171     ZGre    A    G        0      0        2 
   5   chr5_73813171     ZHar    A    G        0      0        2 
   5   chr5_73813171   Sample    A    G        1      2        2 
   5   chr5_73817031     AAsi    A    G        0      0        2 
   5   chr5_73817031     AKia    A    G        0      0        2 
   5   chr5_73817031     AOna    A    G        0      0        2 
   5   chr5_73817031     ASom    A    G        0      0        2 
   5   chr5_73817031     HCab    A    G        0      0        2 
   5   chr5_73817031     HPrz    A    G        0      0        2 
   5   chr5_73817031     ZBoe    A    G        0      0        2 
   5   chr5_73817031     ZGre    A    G        0      0        2 
   5   chr5_73817031     ZHar    A    G        1      2        2 
   5   chr5_73817031   Sample    A    G        0      0        2 
   5   chr5_73818641     AAsi    G    C        0      0        2 
   5   chr5_73818641     AKia    G    C        0      0        2 
   5   chr5_73818641     AOna    G    C        0      0        2 
   5   chr5_73818641     ASom    G    C        0      0        2 
   5   chr5_73818641     HCab    G    C        0      0        2 
   5   chr5_73818641     HPrz    G    C        0      0        2 
   5   chr5_73818641     ZBoe    G    C        1      2        2 
   5   chr5_73818641     ZGre    G    C        0      0        2 
   5   chr5_73818641     ZHar    G    C        0      0        2 
   5   chr5_73818641   Sample    G    C        0      0        2 
   5   chr5_73820406     AAsi    G    A        0      0        2 
   5   chr5_73820406     AKia    G    A        0      0        2 
   5   chr5_73820406     AOna    G    A        0      0        2 
   5   chr5_73820406     ASom    G    A        0      0        2 
   5   chr5_73820406     HCab    G    A        1      2        2 
   5   chr5_73820406     HPrz    G    A        1      2        2 
   5   chr5_73820406     ZBoe    G    A        0      0        2 
   5   chr5_73820406     ZGre    G    A        0      0        2 
   5   chr5_73820406     ZHar    G    A        0      0        2 
   5   chr5_73820406   Sample    G    A        1      2        2 
   5   chr5_73820606     AAsi    A    G      0.5      1        2 
   5   chr5_73820606     AKia    A    G        0      0        2 
   5   chr5_73820606     AOna    A    G        0      0        2 
   5   chr5_73820606     ASom    A    G        1      2        2 
   5   chr5_73820606     HCab    A    G        0      0        2 
   5   chr5_73820606     HPrz    A    G        0      0        2 
   5   chr5_73820606     ZBoe    A    G        0      0        2 
   5   chr5_73820606     ZGre    A    G        0      0        2 
   5   chr5_73820606     ZHar    A    G        0      0        2 
   5   chr5_73820606   Sample    A    G        0      0        2 
   5   chr5_73826163     AAsi    G    A        1      2        2 
   5   chr5_73826163     AKia    G    A        0      0        2 
   5   chr5_73826163     AOna    G    A        0      0        2 
   5   chr5_73826163     ASom    G    A        1      2        2 
   5   chr5_73826163     HCab    G    A        1      2        2 
   5   chr5_73826163     HPrz    G    A        1      2        2 
   5   chr5_73826163     ZBoe    G    A        0      0        2 
   5   chr5_73826163     ZGre    G    A        0      0        2 
   5   chr5_73826163     ZHar    G    A        0      0        2 
   5   chr5_73826163   Sample    G    A        1      2        2 
   5   chr5_73827178     AAsi    A    G        0      0        2 
   5   chr5_73827178     AKia    A    G        0      0        2 
   5   chr5_73827178     AOna    A    G        0      0        2 
   5   chr5_73827178     ASom    A    G        0      0        2 
   5   chr5_73827178     HCab    A    G        1      2        2 
   5   chr5_73827178     HPrz    A    G        1      2        2 
   5   chr5_73827178     ZBoe    A    G        0      0        2 
   5   chr5_73827178     ZGre    A    G        0      0        2 
   5   chr5_73827178     ZHar    A    G        0      0        2 
   5   chr5_73827178   Sample    A    G        1      2        2 
   5   chr5_73832211     AAsi    T    C        0      0        2 
   5   chr5_73832211     AKia    T    C        0      0        2 
   5   chr5_73832211     AOna    T    C      0.5      1        2 
   5   chr5_73832211     ASom    T    C        0      0        2 
   5   chr5_73832211     HCab    T    C        0      0        2 
   5   chr5_73832211     HPrz    T    C        0      0        2 
   5   chr5_73832211     ZBoe    T    C        0      0        2 
   5   chr5_73832211     ZGre    T    C        0      0        2 
   5   chr5_73832211     ZHar    T    C        0      0        2 
   5   chr5_73832211   Sample    T    C        0      0        2 
   5   chr5_73833626     AAsi    T    C        0      0        2 
   5   chr5_73833626     AKia    T    C        0      0        2 
   5   chr5_73833626     AOna    T    C        0      0        2 
   5   chr5_73833626     ASom    T    C        0      0        2 
   5   chr5_73833626     HCab    T    C        1      2        2 
   5   chr5_73833626     HPrz    T    C        1      2        2 
   5   chr5_73833626     ZBoe    T    C        0      0        2 
   5   chr5_73833626     ZGre    T    C        0      0        2 
   5   chr5_73833626     ZHar    T    C        0      0        2 
   5   chr5_73833626   Sample    T    C        1      2        2 
   5   chr5_73833627     AAsi    G    A        0      0        2 
   5   chr5_73833627     AKia    G    A        0      0        2 
   5   chr5_73833627     AOna    G    A        0      0        2 
   5   chr5_73833627     ASom    G    A        0      0        2 
   5   chr5_73833627     HCab    G    A        1      2        2 
   5   chr5_73833627     HPrz    G    A        1      2        2 
   5   chr5_73833627     ZBoe    G    A        0      0        2 
   5   chr5_73833627     ZGre    G    A        0      0        2 
   5   chr5_73833627     ZHar    G    A        0      0        2 
   5   chr5_73833627   Sample    G    A        1      2        2 
   5   chr5_73852199     AAsi    T    C        1      2        2 
   5   chr5_73852199     AKia    T    C        0      0        2 
   5   chr5_73852199     AOna    T    C        0      0        2 
   5   chr5_73852199     ASom    T    C        1      2        2 
   5   chr5_73852199     HCab    T    C        0      0        2 
   5   chr5_73852199     HPrz    T    C        0      0        2 
   5   chr5_73852199     ZBoe    T    C        0      0        2 
   5   chr5_73852199     ZGre    T    C        0      0        2 
   5   chr5_73852199     ZHar    T    C        0      0        2 
   5   chr5_73852199   Sample    T    C        0      0        2 
   5   chr5_73875107     AAsi    A    G        0      0        2 
   5   chr5_73875107     AKia    A    G      0.5      1        2 
   5   chr5_73875107     AOna    A    G        0      0        2 
   5   chr5_73875107     ASom    A    G        0      0        2 
   5   chr5_73875107     HCab    A    G        0      0        2 
   5   chr5_73875107     HPrz    A    G        0      0        2 
   5   chr5_73875107     ZBoe    A    G        0      0        2 
   5   chr5_73875107     ZGre    A    G        0      0        2 
   5   chr5_73875107     ZHar    A    G        0      0        2 
   5   chr5_73875107   Sample    A    G        0      0        2 
   5   chr5_73875643     AAsi    G    A        1      2        2 
   5   chr5_73875643     AKia    G    A        0      0        2 
   5   chr5_73875643     AOna    G    A        0      0        2 
   5   chr5_73875643     ASom    G    A        1      2        2 
   5   chr5_73875643     HCab    G    A        0      0        2 
   5   chr5_73875643     HPrz    G    A        0      0        2 
   5   chr5_73875643     ZBoe    G    A        0      0        2 
   5   chr5_73875643     ZGre    G    A        0      0        2 
   5   chr5_73875643     ZHar    G    A        0      0        2 
   5   chr5_73875643   Sample    G    A        0      0        2 
   5   chr5_73885550     AAsi    C    A      0.5      1        2 
   5   chr5_73885550     AKia    C    A        0      0        2 
   5   chr5_73885550     AOna    C    A        0      0        2 
   5   chr5_73885550     ASom    C    A        0      0        2 
   5   chr5_73885550     HCab    C    A        0      0        2 
   5   chr5_73885550     HPrz    C    A        0      0        2 
   5   chr5_73885550     ZBoe    C    A        0      0        2 
   5   chr5_73885550     ZGre    C    A        0      0        2 
   5   chr5_73885550     ZHar    C    A        0      0        2 
   5   chr5_73885550   Sample    C    A        0      0        2 
   5   chr5_73909383     AAsi    G    A        0      0        2 
   5   chr5_73909383     AKia    G    A        0      0        2 
   5   chr5_73909383     AOna    G    A        0      0        2 
   5   chr5_73909383     ASom    G    A        0      0        2 
   5   chr5_73909383     HCab    G    A        1      2        2 
   5   chr5_73909383     HPrz    G    A        1      2        2 
   5   chr5_73909383     ZBoe    G    A        0      0        2 
   5   chr5_73909383     ZGre    G    A        0      0        2 
   5   chr5_73909383     ZHar    G    A        0      0        2 
   5   chr5_73909383   Sample    G    A        1      2        2 
   5   chr5_73916954     AAsi    T    C        0      0        2 
   5   chr5_73916954     AKia    T    C        0      0        2 
   5   chr5_73916954     AOna    T    C        0      0        2 
   5   chr5_73916954     ASom    T    C        0      0        2 
   5   chr5_73916954     HCab    T    C        0      0        2 
   5   chr5_73916954     HPrz    T    C        0      0        2 
   5   chr5_73916954     ZBoe    T    C      0.5      1        2 
   5   chr5_73916954     ZGre    T    C        0      0        2 
   5   chr5_73916954     ZHar    T    C        0      0        2 
   5   chr5_73916954   Sample    T    C        0      0        2 
   5   chr5_73918073     AAsi    T    C        1      2        2 
   5   chr5_73918073     AKia    T    C        0      0        2 
   5   chr5_73918073     AOna    T    C        0      0        2 
   5   chr5_73918073     ASom    T    C        1      2        2 
   5   chr5_73918073     HCab    T    C        0      0        2 
   5   chr5_73918073     HPrz    T    C        0      0        2 
   5   chr5_73918073     ZBoe    T    C        0      0        2 
   5   chr5_73918073     ZGre    T    C        0      0        2 
   5   chr5_73918073     ZHar    T    C        0      0        2 
   5   chr5_73918073   Sample    T    C        0      0        2 
   5   chr5_73918948     AAsi    A    G        0      0        2 
   5   chr5_73918948     AKia    A    G        0      0        2 
   5   chr5_73918948     AOna    A    G        0      0        2 
   5   chr5_73918948     ASom    A    G        0      0        2 
   5   chr5_73918948     HCab    A    G        1      2        2 
   5   chr5_73918948     HPrz    A    G        1      2        2 
   5   chr5_73918948     ZBoe    A    G        0      0        2 
   5   chr5_73918948     ZGre    A    G        0      0        2 
   5   chr5_73918948     ZHar    A    G        0      0        2 
   5   chr5_73918948   Sample    A    G        1      2        2 
   5   chr5_73922201     AAsi    T    C        0      0        2 
   5   chr5_73922201     AKia    T    C        0      0        2 
   5   chr5_73922201     AOna    T    C        0      0        2 
   5   chr5_73922201     ASom    T    C        0      0        2 
   5   chr5_73922201     HCab    T    C        1      2        2 
   5   chr5_73922201     HPrz    T    C        1      2        2 
   5   chr5_73922201     ZBoe    T    C        0      0        2 
   5   chr5_73922201     ZGre    T    C        0      0        2 
   5   chr5_73922201     ZHar    T    C        0      0        2 
   5   chr5_73922201   Sample    T    C        1      2        2 
   5   chr5_73925974     AAsi    A    G      0.5      1        2 
   5   chr5_73925974     AKia    A    G        0      0        2 
   5   chr5_73925974     AOna    A    G        0      0        2 
   5   chr5_73925974     ASom    A    G        0      0        2 
   5   chr5_73925974     HCab    A    G        0      0        2 
   5   chr5_73925974     HPrz    A    G        0      0        2 
   5   chr5_73925974     ZBoe    A    G        0      0        2 
   5   chr5_73925974     ZGre    A    G        0      0        2 
   5   chr5_73925974     ZHar    A    G        0      0        2 
   5   chr5_73925974   Sample    A    G        0      0        2 
   5   chr5_73938125     AAsi    G    C        0      0        2 
   5   chr5_73938125     AKia    G    C        1      2        2 
   5   chr5_73938125     AOna    G    C      0.5      1        2 
   5   chr5_73938125     ASom    G    C        0      0        2 
   5   chr5_73938125     HCab    G    C        0      0        2 
   5   chr5_73938125     HPrz    G    C        0      0        2 
   5   chr5_73938125     ZBoe    G    C        0      0        2 
   5   chr5_73938125     ZGre    G    C        0      0        2 
   5   chr5_73938125     ZHar    G    C        0      0        2 
   5   chr5_73938125   Sample    G    C        0      0        2 
   5   chr5_73944911     AAsi    A    G        0      0        2 
   5   chr5_73944911     AKia    A    G        0      0        2 
   5   chr5_73944911     AOna    A    G      0.5      1        2 
   5   chr5_73944911     ASom    A    G        0      0        2 
   5   chr5_73944911     HCab    A    G        0      0        2 
   5   chr5_73944911     HPrz    A    G        0      0        2 
   5   chr5_73944911     ZBoe    A    G        0      0        2 
   5   chr5_73944911     ZGre    A    G        0      0        2 
   5   chr5_73944911     ZHar    A    G        0      0        2 
   5   chr5_73944911   Sample    A    G        0      0        2 
   5   chr5_73947329     AAsi    A    G        0      0        2 
   5   chr5_73947329     AKia    A    G        0      0        2 
   5   chr5_73947329     AOna    A    G        0      0        2 
   5   chr5_73947329     ASom    A    G        0      0        2 
   5   chr5_73947329     HCab    A    G        0      0        2 
   5   chr5_73947329     HPrz    A    G        0      0        2 
   5   chr5_73947329     ZBoe    A    G        1      2        2 
   5   chr5_73947329     ZGre    A    G        0      0        2 
   5   chr5_73947329     ZHar    A    G        0      0        2 
   5   chr5_73947329   Sample    A    G        0      0        2 
   5   chr5_73949733     AAsi    A    G        0      0        2 
   5   chr5_73949733     AKia    A    G        0      0        2 
   5   chr5_73949733     AOna    A    G        0      0        2 
   5   chr5_73949733     ASom    A    G        0      0        2 
   5   chr5_73949733     HCab    A    G        1      2        2 
   5   chr5_73949733     HPrz    A    G        1      2        2 
   5   chr5_73949733     ZBoe    A    G        0      0        2 
   5   chr5_73949733     ZGre    A    G        0      0        2 
   5   chr5_73949733     ZHar    A    G        0      0        2 
   5   chr5_73949733   Sample    A    G        1      2        2 
   5   chr5_73951980     AAsi    A    G        1      2        2 
   5   chr5_73951980     AKia    A    G        0      0        2 
   5   chr5_73951980     AOna    A    G        0      0        2 
   5   chr5_73951980     ASom    A    G        1      2        2 
   5   chr5_73951980     HCab    A    G        0      0        2 
   5   chr5_73951980     HPrz    A    G        0      0        2 
   5   chr5_73951980     ZBoe    A    G        0      0        2 
   5   chr5_73951980     ZGre    A    G        0      0        2 
   5   chr5_73951980     ZHar    A    G        0      0        2 
   5   chr5_73951980   Sample    A    G        0      0        2 
   5   chr5_73956967     AAsi    A    T        0      0        2 
   5   chr5_73956967     AKia    A    T        1      2        2 
   5   chr5_73956967     AOna    A    T        0      0        2 
   5   chr5_73956967     ASom    A    T        0      0        2 
   5   chr5_73956967     HCab    A    T        0      0        2 
   5   chr5_73956967     HPrz    A    T        0      0        2 
   5   chr5_73956967     ZBoe    A    T        0      0        2 
   5   chr5_73956967     ZGre    A    T        0      0        2 
   5   chr5_73956967     ZHar    A    T        0      0        2 
   5   chr5_73956967   Sample    A    T        0      0        2 
   5   chr5_73962574     AAsi    T    C        0      0        2 
   5   chr5_73962574     AKia    T    C        0      0        2 
   5   chr5_73962574     AOna    T    C        0      0        2 
   5   chr5_73962574     ASom    T    C        0      0        2 
   5   chr5_73962574     HCab    T    C        1      2        2 
   5   chr5_73962574     HPrz    T    C        1      2        2 
   5   chr5_73962574     ZBoe    T    C        0      0        2 
   5   chr5_73962574     ZGre    T    C        0      0        2 
   5   chr5_73962574     ZHar    T    C        0      0        2 
   5   chr5_73962574   Sample    T    C        1      2        2 
   5   chr5_73964701     AAsi    G    T        0      0        2 
   5   chr5_73964701     AKia    G    T        0      0        2 
   5   chr5_73964701     AOna    G    T        0      0        2 
   5   chr5_73964701     ASom    G    T        0      0        2 
   5   chr5_73964701     HCab    G    T        1      2        2 
   5   chr5_73964701     HPrz    G    T        1      2        2 
   5   chr5_73964701     ZBoe    G    T        0      0        2 
   5   chr5_73964701     ZGre    G    T        0      0        2 
   5   chr5_73964701     ZHar    G    T        0      0        2 
   5   chr5_73964701   Sample    G    T        1      2        2 
   5   chr5_73967230     AAsi    A    G        0      0        2 
   5   chr5_73967230     AKia    A    G        0      0        2 
   5   chr5_73967230     AOna    A    G        0      0        2 
   5   chr5_73967230     ASom    A    G        0      0        2 
   5   chr5_73967230     HCab    A    G        0      0        2 
   5   chr5_73967230     HPrz    A    G        0      0        2 
   5   chr5_73967230     ZBoe    A    G      0.5      1        2 
   5   chr5_73967230     ZGre    A    G        0      0        2 
   5   chr5_73967230     ZHar    A    G        0      0        2 
   5   chr5_73967230   Sample    A    G        0      0        2 
   5   chr5_73970496     AAsi    A    C        0      0        2 
   5   chr5_73970496     AKia    A    C        1      2        2 
   5   chr5_73970496     AOna    A    C        0      0        2 
   5   chr5_73970496     ASom    A    C        0      0        2 
   5   chr5_73970496     HCab    A    C        0      0        2 
   5   chr5_73970496     HPrz    A    C        0      0        2 
   5   chr5_73970496     ZBoe    A    C        0      0        2 
   5   chr5_73970496     ZGre    A    C        0      0        2 
   5   chr5_73970496     ZHar    A    C        0      0        2 
   5   chr5_73970496   Sample    A    C        0      0        2 
   5   chr5_73973226     AAsi    T    C        1      2        2 
   5   chr5_73973226     AKia    T    C        0      0        2 
   5   chr5_73973226     AOna    T    C        0      0        2 
   5   chr5_73973226     ASom    T    C        1      2        2 
   5   chr5_73973226     HCab    T    C        0      0        2 
   5   chr5_73973226     HPrz    T    C        0      0        2 
   5   chr5_73973226     ZBoe    T    C        1      2        2 
   5   chr5_73973226     ZGre    T    C        1      2        2 
   5   chr5_73973226     ZHar    T    C        1      2        2 
   5   chr5_73973226   Sample    T    C        0      0        2 
   5   chr5_73976597     AAsi    G    A        0      0        2 
   5   chr5_73976597     AKia    G    A        0      0        2 
   5   chr5_73976597     AOna    G    A        0      0        2 
   5   chr5_73976597     ASom    G    A        0      0        2 
   5   chr5_73976597     HCab    G    A        1      2        2 
   5   chr5_73976597     HPrz    G    A        1      2        2 
   5   chr5_73976597     ZBoe    G    A        0      0        2 
   5   chr5_73976597     ZGre    G    A        0      0        2 
   5   chr5_73976597     ZHar    G    A        0      0        2 
   5   chr5_73976597   Sample    G    A        1      2        2 
   5   chr5_73980919     AAsi    C    T        0      0        2 
   5   chr5_73980919     AKia    C    T        1      2        2 
   5   chr5_73980919     AOna    C    T        1      2        2 
   5   chr5_73980919     ASom    C    T        0      0        2 
   5   chr5_73980919     HCab    C    T        0      0        2 
   5   chr5_73980919     HPrz    C    T        0      0        2 
   5   chr5_73980919     ZBoe    C    T        0      0        2 
   5   chr5_73980919     ZGre    C    T        0      0        2 
   5   chr5_73980919     ZHar    C    T        0      0        2 
   5   chr5_73980919   Sample    C    T        0      0        2 
   5   chr5_73981642     AAsi    G    A        0      0        2 
   5   chr5_73981642     AKia    G    A        0      0        2 
   5   chr5_73981642     AOna    G    A      0.5      1        2 
   5   chr5_73981642     ASom    G    A        0      0        2 
   5   chr5_73981642     HCab    G    A        0      0        2 
   5   chr5_73981642     HPrz    G    A        0      0        2 
   5   chr5_73981642     ZBoe    G    A        0      0        2 
   5   chr5_73981642     ZGre    G    A        0      0        2 
   5   chr5_73981642     ZHar    G    A        0      0        2 
   5   chr5_73981642   Sample    G    A        0      0        2 
   5   chr5_73988523     AAsi    C    T        1      2        2 
   5   chr5_73988523     AKia    C    T        0      0        2 
   5   chr5_73988523     AOna    C    T      0.5      1        2 
   5   chr5_73988523     ASom    C    T        1      2        2 
   5   chr5_73988523     HCab    C    T        1      2        2 
   5   chr5_73988523     HPrz    C    T        0      0        2 
   5   chr5_73988523     ZBoe    C    T        1      2        2 
   5   chr5_73988523     ZGre    C    T        0      0        2 
   5   chr5_73988523     ZHar    C    T        0      0        2 
   5   chr5_73988523   Sample    C    T        0      0        2 
   5   chr5_73994842     AAsi    G    C        0      0        2 
   5   chr5_73994842     AKia    G    C        0      0        2 
   5   chr5_73994842     AOna    G    C        0      0        2 
   5   chr5_73994842     ASom    G    C        0      0        2 
   5   chr5_73994842     HCab    G    C        1      2        2 
   5   chr5_73994842     HPrz    G    C        1      2        2 
   5   chr5_73994842     ZBoe    G    C        0      0        2 
   5   chr5_73994842     ZGre    G    C        0      0        2 
   5   chr5_73994842     ZHar    G    C        0      0        2 
   5   chr5_73994842   Sample    G    C        1      2        2 
   5   chr5_73995992     AAsi    G    A        0      0        2 
   5   chr5_73995992     AKia    G    A        0      0        2 
   5   chr5_73995992     AOna    G    A      0.5      1        2 
   5   chr5_73995992     ASom    G    A        0      0        2 
   5   chr5_73995992     HCab    G    A        0      0        2 
   5   chr5_73995992     HPrz    G    A        0      0        2 
   5   chr5_73995992     ZBoe    G    A        0      0        2 
   5   chr5_73995992     ZGre    G    A        0      0        2 
   5   chr5_73995992     ZHar    G    A        0      0        2 
   5   chr5_73995992   Sample    G    A        0      0        2 
   5   chr5_73996622     AAsi    C    T        0      0        2 
   5   chr5_73996622     AKia    C    T        0      0        2 
   5   chr5_73996622     AOna    C    T        0      0        2 
   5   chr5_73996622     ASom    C    T        0      0        2 
   5   chr5_73996622     HCab    C    T        1      2        2 
   5   chr5_73996622     HPrz    C    T        1      2        2 
   5   chr5_73996622     ZBoe    C    T        0      0        2 
   5   chr5_73996622     ZGre    C    T        0      0        2 
   5   chr5_73996622     ZHar    C    T        0      0        2 
   5   chr5_73996622   Sample    C    T        1      2        2 
   5   chr5_73996995     AAsi    G    A        0      0        2 
   5   chr5_73996995     AKia    G    A        0      0        2 
   5   chr5_73996995     AOna    G    A        0      0        2 
   5   chr5_73996995     ASom    G    A        0      0        2 
   5   chr5_73996995     HCab    G    A        0      0        2 
   5   chr5_73996995     HPrz    G    A        0      0        2 
   5   chr5_73996995     ZBoe    G    A        0      0        2 
   5   chr5_73996995     ZGre    G    A        1      2        2 
   5   chr5_73996995     ZHar    G    A        0      0        2 
   5   chr5_73996995   Sample    G    A        0      0        2 
   5   chr5_74006933     AAsi    G    A        0      0        2 
   5   chr5_74006933     AKia    G    A        0      0        2 
   5   chr5_74006933     AOna    G    A        0      0        2 
   5   chr5_74006933     ASom    G    A        0      0        2 
   5   chr5_74006933     HCab    G    A        0      0        2 
   5   chr5_74006933     HPrz    G    A        0      0        2 
   5   chr5_74006933     ZBoe    G    A        0      0        2 
   5   chr5_74006933     ZGre    G    A        1      2        2 
   5   chr5_74006933     ZHar    G    A        0      0        2 
   5   chr5_74006933   Sample    G    A        0      0        2 
   5   chr5_74019795     AAsi    C    G        0      0        2 
   5   chr5_74019795     AKia    C    G        0      0        2 
   5   chr5_74019795     AOna    C    G        0      0        2 
   5   chr5_74019795     ASom    C    G        0      0        2 
   5   chr5_74019795     HCab    C    G        1      2        2 
   5   chr5_74019795     HPrz    C    G        1      2        2 
   5   chr5_74019795     ZBoe    C    G        0      0        2 
   5   chr5_74019795     ZGre    C    G        0      0        2 
   5   chr5_74019795     ZHar    C    G        0      0        2 
   5   chr5_74019795   Sample    C    G        1      2        2 
   5   chr5_74020848     AAsi    A    T        0      0        2 
   5   chr5_74020848     AKia    A    T        0      0        2 
   5   chr5_74020848     AOna    A    T        0      0        2 
   5   chr5_74020848     ASom    A    T        0      0        2 
   5   chr5_74020848     HCab    A    T        0      0        2 
   5   chr5_74020848     HPrz    A    T        0      0        2 
   5   chr5_74020848     ZBoe    A    T        1      2        2 
   5   chr5_74020848     ZGre    A    T        1      2        2 
   5   chr5_74020848     ZHar    A    T        1      2        2 
   5   chr5_74020848   Sample    A    T        0      0        2 
   5   chr5_74021747     AAsi    A    C        0      0        2 
   5   chr5_74021747     AKia    A    C        0      0        2 
   5   chr5_74021747     AOna    A    C        0      0        2 
   5   chr5_74021747     ASom    A    C        0      0        2 
   5   chr5_74021747     HCab    A    C        0      0        2 
   5   chr5_74021747     HPrz    A    C        0      0        2 
   5   chr5_74021747     ZBoe    A    C        0      0        2 
   5   chr5_74021747     ZGre    A    C      0.5      1        2 
   5   chr5_74021747     ZHar    A    C        0      0        2 
   5   chr5_74021747   Sample    A    C        0      0        2 
   5   chr5_74023355     AAsi    G    C        0      0        2 
   5   chr5_74023355     AKia    G    C        0      0        2 
   5   chr5_74023355     AOna    G    C        0      0        2 
   5   chr5_74023355     ASom    G    C        0      0        2 
   5   chr5_74023355     HCab    G    C        1      2        2 
   5   chr5_74023355     HPrz    G    C        1      2        2 
   5   chr5_74023355     ZBoe    G    C        0      0        2 
   5   chr5_74023355     ZGre    G    C        0      0        2 
   5   chr5_74023355     ZHar    G    C        0      0        2 
   5   chr5_74023355   Sample    G    C        1      2        2 
   5   chr5_74030762     AAsi    A    G        0      0        2 
   5   chr5_74030762     AKia    A    G        1      2        2 
   5   chr5_74030762     AOna    A    G      0.5      1        2 
   5   chr5_74030762     ASom    A    G        0      0        2 
   5   chr5_74030762     HCab    A    G        1      2        2 
   5   chr5_74030762     HPrz    A    G        1      2        2 
   5   chr5_74030762     ZBoe    A    G        0      0        2 
   5   chr5_74030762     ZGre    A    G        0      0        2 
   5   chr5_74030762     ZHar    A    G        0      0        2 
   5   chr5_74030762   Sample    A    G        1      2        2 
   5   chr5_74034444     AAsi    C    A        0      0        2 
   5   chr5_74034444     AKia    C    A        0      0        2 
   5   chr5_74034444     AOna    C    A      0.5      1        2 
   5   chr5_74034444     ASom    C    A        0      0        2 
   5   chr5_74034444     HCab    C    A        0      0        2 
   5   chr5_74034444     HPrz    C    A        0      0        2 
   5   chr5_74034444     ZBoe    C    A        0      0        2 
   5   chr5_74034444     ZGre    C    A        0      0        2 
   5   chr5_74034444     ZHar    C    A        0      0        2 
   5   chr5_74034444   Sample    C    A        0      0        2 
   5   chr5_74037798     AAsi    C    T        0      0        2 
   5   chr5_74037798     AKia    C    T        0      0        2 
   5   chr5_74037798     AOna    C    T        0      0        2 
   5   chr5_74037798     ASom    C    T        0      0        2 
   5   chr5_74037798     HCab    C    T        0      0        2 
   5   chr5_74037798     HPrz    C    T        0      0        2 
   5   chr5_74037798     ZBoe    C    T        1      2        2 
   5   chr5_74037798     ZGre    C    T        0      0        2 
   5   chr5_74037798     ZHar    C    T        0      0        2 
   5   chr5_74037798   Sample    C    T        0      0        2 
   5   chr5_74042510     AAsi    T    C      0.5      1        2 
   5   chr5_74042510     AKia    T    C        0      0        2 
   5   chr5_74042510     AOna    T    C        0      0        2 
   5   chr5_74042510     ASom    T    C        1      2        2 
   5   chr5_74042510     HCab    T    C        0      0        2 
   5   chr5_74042510     HPrz    T    C        0      0        2 
   5   chr5_74042510     ZBoe    T    C        0      0        2 
   5   chr5_74042510     ZGre    T    C        0      0        2 
   5   chr5_74042510     ZHar    T    C        0      0        2 
   5   chr5_74042510   Sample    T    C        0      0        2 
   5   chr5_74048049     AAsi    G    A        0      0        2 
   5   chr5_74048049     AKia    G    A        0      0        2 
   5   chr5_74048049     AOna    G    A        0      0        2 
   5   chr5_74048049     ASom    G    A        0      0        2 
   5   chr5_74048049     HCab    G    A        1      2        2 
   5   chr5_74048049     HPrz    G    A        1      2        2 
   5   chr5_74048049     ZBoe    G    A        0      0        2 
   5   chr5_74048049     ZGre    G    A        0      0        2 
   5   chr5_74048049     ZHar    G    A        0      0        2 
   5   chr5_74048049   Sample    G    A        1      2        2 
   5   chr5_74051444     AAsi    C    T        0      0        2 
   5   chr5_74051444     AKia    C    T        0      0        2 
   5   chr5_74051444     AOna    C    T        0      0        2 
   5   chr5_74051444     ASom    C    T        0      0        2 
   5   chr5_74051444     HCab    C    T        1      2        2 
   5   chr5_74051444     HPrz    C    T        1      2        2 
   5   chr5_74051444     ZBoe    C    T        0      0        2 
   5   chr5_74051444     ZGre    C    T        0      0        2 
   5   chr5_74051444     ZHar    C    T        0      0        2 
   5   chr5_74051444   Sample    C    T        1      2        2 
   5   chr5_74052015     AAsi    G    C        0      0        2 
   5   chr5_74052015     AKia    G    C        0      0        2 
   5   chr5_74052015     AOna    G    C        0      0        2 
   5   chr5_74052015     ASom    G    C        0      0        2 
   5   chr5_74052015     HCab    G    C        1      2        2 
   5   chr5_74052015     HPrz    G    C        1      2        2 
   5   chr5_74052015     ZBoe    G    C        0      0        2 
   5   chr5_74052015     ZGre    G    C        0      0        2 
   5   chr5_74052015     ZHar    G    C        0      0        2 
   5   chr5_74052015   Sample    G    C        1      2        2 
   5   chr5_74053459     AAsi    A    G        1      2        2 
   5   chr5_74053459     AKia    A    G        1      2        2 
   5   chr5_74053459     AOna    A    G        1      2        2 
   5   chr5_74053459     ASom    A    G        1      2        2 
   5   chr5_74053459     HCab    A    G        0      0        2 
   5   chr5_74053459     HPrz    A    G        0      0        2 
   5   chr5_74053459     ZBoe    A    G        0      0        2 
   5   chr5_74053459     ZGre    A    G        0      0        2 
   5   chr5_74053459     ZHar    A    G        0      0        2 
   5   chr5_74053459   Sample    A    G        0      0        2 
   5   chr5_74057439     AAsi    A    G        0      0        2 
   5   chr5_74057439     AKia    A    G        0      0        2 
   5   chr5_74057439     AOna    A    G        0      0        2 
   5   chr5_74057439     ASom    A    G        0      0        2 
   5   chr5_74057439     HCab    A    G        1      2        2 
   5   chr5_74057439     HPrz    A    G        1      2        2 
   5   chr5_74057439     ZBoe    A    G        0      0        2 
   5   chr5_74057439     ZGre    A    G        0      0        2 
   5   chr5_74057439     ZHar    A    G        0      0        2 
   5   chr5_74057439   Sample    A    G        1      2        2 
   5   chr5_74064011     AAsi    A    C        1      2        2 
   5   chr5_74064011     AKia    A    C        0      0        2 
   5   chr5_74064011     AOna    A    C        0      0        2 
   5   chr5_74064011     ASom    A    C        1      2        2 
   5   chr5_74064011     HCab    A    C        0      0        2 
   5   chr5_74064011     HPrz    A    C        0      0        2 
   5   chr5_74064011     ZBoe    A    C        0      0        2 
   5   chr5_74064011     ZGre    A    C        0      0        2 
   5   chr5_74064011     ZHar    A    C        0      0        2 
   5   chr5_74064011   Sample    A    C        0      0        2 
   5   chr5_74066559     AAsi    G    A        0      0        2 
   5   chr5_74066559     AKia    G    A        0      0        2 
   5   chr5_74066559     AOna    G    A      0.5      1        2 
   5   chr5_74066559     ASom    G    A        0      0        2 
   5   chr5_74066559     HCab    G    A        0      0        2 
   5   chr5_74066559     HPrz    G    A        0      0        2 
   5   chr5_74066559     ZBoe    G    A        0      0        2 
   5   chr5_74066559     ZGre    G    A        0      0        2 
   5   chr5_74066559     ZHar    G    A        0      0        2 
   5   chr5_74066559   Sample    G    A        0      0        2 
   5   chr5_74069238     AAsi    A    G        0      0        2 
   5   chr5_74069238     AKia    A    G        0      0        2 
   5   chr5_74069238     AOna    A    G        1      2        2 
   5   chr5_74069238     ASom    A    G        0      0        2 
   5   chr5_74069238     HCab    A    G        0      0        2 
   5   chr5_74069238     HPrz    A    G        0      0        2 
   5   chr5_74069238     ZBoe    A    G        0      0        2 
   5   chr5_74069238     ZGre    A    G        0      0        2 
   5   chr5_74069238     ZHar    A    G        0      0        2 
   5   chr5_74069238   Sample    A    G        0      0        2 
   5   chr5_74073970     AAsi    G    A        0      0        2 
   5   chr5_74073970     AKia    G    A        0      0        2 
   5   chr5_74073970     AOna    G    A        0      0        2 
   5   chr5_74073970     ASom    G    A        0      0        2 
   5   chr5_74073970     HCab    G    A        0      0        2 
   5   chr5_74073970     HPrz    G    A        0      0        2 
   5   chr5_74073970     ZBoe    G    A        1      2        2 
   5   chr5_74073970     ZGre    G    A        0      0        2 
   5   chr5_74073970     ZHar    G    A        0      0        2 
   5   chr5_74073970   Sample    G    A        0      0        2 
   5   chr5_74076806     AAsi    T    C        0      0        2 
   5   chr5_74076806     AKia    T    C        0      0        2 
   5   chr5_74076806     AOna    T    C        0      0        2 
   5   chr5_74076806     ASom    T    C        0      0        2 
   5   chr5_74076806     HCab    T    C        0      0        2 
   5   chr5_74076806     HPrz    T    C        0      0        2 
   5   chr5_74076806     ZBoe    T    C        0      0        2 
   5   chr5_74076806     ZGre    T    C      0.5      1        2 
   5   chr5_74076806     ZHar    T    C        0      0        2 
   5   chr5_74076806   Sample    T    C        0      0        2 
   5   chr5_74085542     AAsi    T    C        0      0        2 
   5   chr5_74085542     AKia    T    C        0      0        2 
   5   chr5_74085542     AOna    T    C        0      0        2 
   5   chr5_74085542     ASom    T    C        0      0        2 
   5   chr5_74085542     HCab    T    C        0      0        2 
   5   chr5_74085542     HPrz    T    C        0      0        2 
   5   chr5_74085542     ZBoe    T    C        0      0        2 
   5   chr5_74085542     ZGre    T    C        0      0        2 
   5   chr5_74085542     ZHar    T    C      0.5      1        2 
   5   chr5_74085542   Sample    T    C        0      0        2 
   5   chr5_74092919     AAsi    G    A        0      0        2 
   5   chr5_74092919     AKia    G    A        0      0        2 
   5   chr5_74092919     AOna    G    A        0      0        2 
   5   chr5_74092919     ASom    G    A        0      0        2 
   5   chr5_74092919     HCab    G    A        0      0        2 
   5   chr5_74092919     HPrz    G    A        0      0        2 
   5   chr5_74092919     ZBoe    G    A        0      0        2 
   5   chr5_74092919     ZGre    G    A      0.5      1        2 
   5   chr5_74092919     ZHar    G    A        0      0        2 
   5   chr5_74092919   Sample    G    A        0      0        2 
   5   chr5_74096604     AAsi    G    A        0      0        2 
   5   chr5_74096604     AKia    G    A        0      0        2 
   5   chr5_74096604     AOna    G    A      0.5      1        2 
   5   chr5_74096604     ASom    G    A        0      0        2 
   5   chr5_74096604     HCab    G    A        0      0        2 
   5   chr5_74096604     HPrz    G    A        0      0        2 
   5   chr5_74096604     ZBoe    G    A        0      0        2 
   5   chr5_74096604     ZGre    G    A        0      0        2 
   5   chr5_74096604     ZHar    G    A        0      0        2 
   5   chr5_74096604   Sample    G    A        0      0        2 
   5   chr5_74114349     AAsi    C    T        0      0        2 
   5   chr5_74114349     AKia    C    T        0      0        2 
   5   chr5_74114349     AOna    C    T      0.5      1        2 
   5   chr5_74114349     ASom    C    T        0      0        2 
   5   chr5_74114349     HCab    C    T        0      0        2 
   5   chr5_74114349     HPrz    C    T        0      0        2 
   5   chr5_74114349     ZBoe    C    T        0      0        2 
   5   chr5_74114349     ZGre    C    T        0      0        2 
   5   chr5_74114349     ZHar    C    T        0      0        2 
   5   chr5_74114349   Sample    C    T        0      0        2 
   5   chr5_74123222     AAsi    G    A      0.5      1        2 
   5   chr5_74123222     AKia    G    A        0      0        2 
   5   chr5_74123222     AOna    G    A        0      0        2 
   5   chr5_74123222     ASom    G    A        0      0        2 
   5   chr5_74123222     HCab    G    A        0      0        2 
   5   chr5_74123222     HPrz    G    A        0      0        2 
   5   chr5_74123222     ZBoe    G    A        0      0        2 
   5   chr5_74123222     ZGre    G    A        0      0        2 
   5   chr5_74123222     ZHar    G    A        0      0        2 
   5   chr5_74123222   Sample    G    A        0      0        2 
   5   chr5_74123304     AAsi    C    T        0      0        2 
   5   chr5_74123304     AKia    C    T        0      0        2 
   5   chr5_74123304     AOna    C    T        0      0        2 
   5   chr5_74123304     ASom    C    T        0      0        2 
   5   chr5_74123304     HCab    C    T      0.5      1        2 
   5   chr5_74123304     HPrz    C    T        0      0        2 
   5   chr5_74123304     ZBoe    C    T        0      0        2 
   5   chr5_74123304     ZGre    C    T        0      0        2 
   5   chr5_74123304     ZHar    C    T        0      0        2 
   5   chr5_74123304   Sample    C    T        1      2        2 
   5   chr5_74124033     AAsi    G    C        0      0        2 
   5   chr5_74124033     AKia    G    C        0      0        2 
   5   chr5_74124033     AOna    G    C      0.5      1        2 
   5   chr5_74124033     ASom    G    C        0      0        2 
   5   chr5_74124033     HCab    G    C        0      0        2 
   5   chr5_74124033     HPrz    G    C        0      0        2 
   5   chr5_74124033     ZBoe    G    C        0      0        2 
   5   chr5_74124033     ZGre    G    C        0      0        2 
   5   chr5_74124033     ZHar    G    C        0      0        2 
   5   chr5_74124033   Sample    G    C        0      0        2 
   5   chr5_74124881     AAsi    T    A        0      0        2 
   5   chr5_74124881     AKia    T    A        0      0        2 
   5   chr5_74124881     AOna    T    A        0      0        2 
   5   chr5_74124881     ASom    T    A        0      0        2 
   5   chr5_74124881     HCab    T    A        0      0        2 
   5   chr5_74124881     HPrz    T    A      0.5      1        2 
   5   chr5_74124881     ZBoe    T    A        0      0        2 
   5   chr5_74124881     ZGre    T    A        0      0        2 
   5   chr5_74124881     ZHar    T    A        0      0        2 
   5   chr5_74124881   Sample    T    A        0      0        2 
   5   chr5_74126180     AAsi    A    G        0      0        2 
   5   chr5_74126180     AKia    A    G        0      0        2 
   5   chr5_74126180     AOna    A    G        0      0        2 
   5   chr5_74126180     ASom    A    G        0      0        2 
   5   chr5_74126180     HCab    A    G        0      0        2 
   5   chr5_74126180     HPrz    A    G        0      0        2 
   5   chr5_74126180     ZBoe    A    G        0      0        2 
   5   chr5_74126180     ZGre    A    G        1      2        2 
   5   chr5_74126180     ZHar    A    G        0      0        2 
   5   chr5_74126180   Sample    A    G        0      0        2 
   5   chr5_74136132     AAsi    C    T        0      0        2 
   5   chr5_74136132     AKia    C    T        0      0        2 
   5   chr5_74136132     AOna    C    T        0      0        2 
   5   chr5_74136132     ASom    C    T        1      2        2 
   5   chr5_74136132     HCab    C    T        0      0        2 
   5   chr5_74136132     HPrz    C    T        0      0        2 
   5   chr5_74136132     ZBoe    C    T        0      0        2 
   5   chr5_74136132     ZGre    C    T        0      0        2 
   5   chr5_74136132     ZHar    C    T        0      0        2 
   5   chr5_74136132   Sample    C    T        0      0        2 
   5   chr5_74136332     AAsi    T    C        0      0        2 
   5   chr5_74136332     AKia    T    C        0      0        2 
   5   chr5_74136332     AOna    T    C        0      0        2 
   5   chr5_74136332     ASom    T    C        0      0        2 
   5   chr5_74136332     HCab    T    C        1      2        2 
   5   chr5_74136332     HPrz    T    C        1      2        2 
   5   chr5_74136332     ZBoe    T    C        0      0        2 
   5   chr5_74136332     ZGre    T    C        0      0        2 
   5   chr5_74136332     ZHar    T    C        0      0        2 
   5   chr5_74136332   Sample    T    C        1      2        2 
   5   chr5_74137123     AAsi    A    T        0      0        2 
   5   chr5_74137123     AKia    A    T        0      0        2 
   5   chr5_74137123     AOna    A    T        0      0        2 
   5   chr5_74137123     ASom    A    T        0      0        2 
   5   chr5_74137123     HCab    A    T        0      0        2 
   5   chr5_74137123     HPrz    A    T        0      0        2 
   5   chr5_74137123     ZBoe    A    T        0      0        2 
   5   chr5_74137123     ZGre    A    T        0      0        2 
   5   chr5_74137123     ZHar    A    T        1      2        2 
   5   chr5_74137123   Sample    A    T        0      0        2 
   5   chr5_74137226     AAsi    A    C        0      0        2 
   5   chr5_74137226     AKia    A    C        0      0        2 
   5   chr5_74137226     AOna    A    C        0      0        2 
   5   chr5_74137226     ASom    A    C        0      0        2 
   5   chr5_74137226     HCab    A    C        1      2        2 
   5   chr5_74137226     HPrz    A    C        1      2        2 
   5   chr5_74137226     ZBoe    A    C        0      0        2 
   5   chr5_74137226     ZGre    A    C        0      0        2 
   5   chr5_74137226     ZHar    A    C        0      0        2 
   5   chr5_74137226   Sample    A    C        1      2        2 
   5   chr5_74155689     AAsi    C    T        0      0        2 
   5   chr5_74155689     AKia    C    T        0      0        2 
   5   chr5_74155689     AOna    C    T        0      0        2 
   5   chr5_74155689     ASom    C    T        0      0        2 
   5   chr5_74155689     HCab    C    T        0      0        2 
   5   chr5_74155689     HPrz    C    T        0      0        2 
   5   chr5_74155689     ZBoe    C    T        0      0        2 
   5   chr5_74155689     ZGre    C    T        0      0        2 
   5   chr5_74155689     ZHar    C    T        1      2        2 
   5   chr5_74155689   Sample    C    T        0      0        2 
   5   chr5_74158413     AAsi    G    T        0      0        2 
   5   chr5_74158413     AKia    G    T        0      0        2 
   5   chr5_74158413     AOna    G    T        1      2        2 
   5   chr5_74158413     ASom    G    T        0      0        2 
   5   chr5_74158413     HCab    G    T        0      0        2 
   5   chr5_74158413     HPrz    G    T        0      0        2 
   5   chr5_74158413     ZBoe    G    T        0      0        2 
   5   chr5_74158413     ZGre    G    T        0      0        2 
   5   chr5_74158413     ZHar    G    T        0      0        2 
   5   chr5_74158413   Sample    G    T        0      0        2 
   5   chr5_74158443     AAsi    G    A        0      0        2 
   5   chr5_74158443     AKia    G    A        0      0        2 
   5   chr5_74158443     AOna    G    A        0      0        2 
   5   chr5_74158443     ASom    G    A        0      0        2 
   5   chr5_74158443     HCab    G    A        0      0        2 
   5   chr5_74158443     HPrz    G    A        0      0        2 
   5   chr5_74158443     ZBoe    G    A        0      0        2 
   5   chr5_74158443     ZGre    G    A        1      2        2 
   5   chr5_74158443     ZHar    G    A        0      0        2 
   5   chr5_74158443   Sample    G    A        0      0        2 
   5   chr5_74158719     AAsi    C    G        0      0        2 
   5   chr5_74158719     AKia    C    G        0      0        2 
   5   chr5_74158719     AOna    C    G        0      0        2 
   5   chr5_74158719     ASom    C    G        0      0        2 
   5   chr5_74158719     HCab    C    G        0      0        2 
   5   chr5_74158719     HPrz    C    G        0      0        2 
   5   chr5_74158719     ZBoe    C    G        0      0        2 
   5   chr5_74158719     ZGre    C    G        0      0        2 
   5   chr5_74158719     ZHar    C    G        1      2        2 
   5   chr5_74158719   Sample    C    G        0      0        2 
   5   chr5_74161111     AAsi    G    A        0      0        2 
   5   chr5_74161111     AKia    G    A        0      0        2 
   5   chr5_74161111     AOna    G    A        0      0        2 
   5   chr5_74161111     ASom    G    A        0      0        2 
   5   chr5_74161111     HCab    G    A        1      2        2 
   5   chr5_74161111     HPrz    G    A        1      2        2 
   5   chr5_74161111     ZBoe    G    A        0      0        2 
   5   chr5_74161111     ZGre    G    A        0      0        2 
   5   chr5_74161111     ZHar    G    A        0      0        2 
   5   chr5_74161111   Sample    G    A        1      2        2 
   5   chr5_74163214     AAsi    T    C        0      0        2 
   5   chr5_74163214     AKia    T    C        0      0        2 
   5   chr5_74163214     AOna    T    C        0      0        2 
   5   chr5_74163214     ASom    T    C        0      0        2 
   5   chr5_74163214     HCab    T    C        1      2        2 
   5   chr5_74163214     HPrz    T    C        1      2        2 
   5   chr5_74163214     ZBoe    T    C        0      0        2 
   5   chr5_74163214     ZGre    T    C        0      0        2 
   5   chr5_74163214     ZHar    T    C        0      0        2 
   5   chr5_74163214   Sample    T    C        1      2        2 
   5   chr5_74164154     AAsi    T    G        0      0        2 
   5   chr5_74164154     AKia    T    G        0      0        2 
   5   chr5_74164154     AOna    T    G      0.5      1        2 
   5   chr5_74164154     ASom    T    G        0      0        2 
   5   chr5_74164154     HCab    T    G        0      0        2 
   5   chr5_74164154     HPrz    T    G        0      0        2 
   5   chr5_74164154     ZBoe    T    G        0      0        2 
   5   chr5_74164154     ZGre    T    G        0      0        2 
   5   chr5_74164154     ZHar    T    G        0      0        2 
   5   chr5_74164154   Sample    T    G        0      0        2 
   5   chr5_74164781     AAsi    C    G        0      0        2 
   5   chr5_74164781     AKia    C    G        0      0        2 
   5   chr5_74164781     AOna    C    G        0      0        2 
   5   chr5_74164781     ASom    C    G        0      0        2 
   5   chr5_74164781     HCab    C    G        1      2        2 
   5   chr5_74164781     HPrz    C    G        1      2        2 
   5   chr5_74164781     ZBoe    C    G        0      0        2 
   5   chr5_74164781     ZGre    C    G        0      0        2 
   5   chr5_74164781     ZHar    C    G        0      0        2 
   5   chr5_74164781   Sample    C    G        1      2        2 
   5   chr5_74164937     AAsi    A    G        0      0        2 
   5   chr5_74164937     AKia    A    G        0      0        2 
   5   chr5_74164937     AOna    A    G        0      0        2 
   5   chr5_74164937     ASom    A    G        0      0        2 
   5   chr5_74164937     HCab    A    G        0      0        2 
   5   chr5_74164937     HPrz    A    G        0      0        2 
   5   chr5_74164937     ZBoe    A    G        0      0        2 
   5   chr5_74164937     ZGre    A    G        0      0        2 
   5   chr5_74164937     ZHar    A    G        1      2        2 
   5   chr5_74164937   Sample    A    G        0      0        2 
   5   chr5_74174025     AAsi    C    T        0      0        2 
   5   chr5_74174025     AKia    C    T        0      0        2 
   5   chr5_74174025     AOna    C    T        0      0        2 
   5   chr5_74174025     ASom    C    T        0      0        2 
   5   chr5_74174025     HCab    C    T        0      0        2 
   5   chr5_74174025     HPrz    C    T        0      0        2 
   5   chr5_74174025     ZBoe    C    T        0      0        2 
   5   chr5_74174025     ZGre    C    T        1      2        2 
   5   chr5_74174025     ZHar    C    T        0      0        2 
   5   chr5_74174025   Sample    C    T        0      0        2 
   5   chr5_74178046     AAsi    G    T        0      0        2 
   5   chr5_74178046     AKia    G    T        0      0        2 
   5   chr5_74178046     AOna    G    T        0      0        2 
   5   chr5_74178046     ASom    G    T        0      0        2 
   5   chr5_74178046     HCab    G    T        0      0        2 
   5   chr5_74178046     HPrz    G    T        0      0        2 
   5   chr5_74178046     ZBoe    G    T        1      2        2 
   5   chr5_74178046     ZGre    G    T        0      0        2 
   5   chr5_74178046     ZHar    G    T        0      0        2 
   5   chr5_74178046   Sample    G    T        0      0        2 
   5   chr5_74180030     AAsi    G    A        0      0        2 
   5   chr5_74180030     AKia    G    A        0      0        2 
   5   chr5_74180030     AOna    G    A        0      0        2 
   5   chr5_74180030     ASom    G    A        0      0        2 
   5   chr5_74180030     HCab    G    A        1      2        2 
   5   chr5_74180030     HPrz    G    A        1      2        2 
   5   chr5_74180030     ZBoe    G    A        0      0        2 
   5   chr5_74180030     ZGre    G    A        0      0        2 
   5   chr5_74180030     ZHar    G    A        0      0        2 
   5   chr5_74180030   Sample    G    A        1      2        2 
   5   chr5_74196493     AAsi    G    A        0      0        2 
   5   chr5_74196493     AKia    G    A        0      0        2 
   5   chr5_74196493     AOna    G    A        0      0        2 
   5   chr5_74196493     ASom    G    A        0      0        2 
   5   chr5_74196493     HCab    G    A        0      0        2 
   5   chr5_74196493     HPrz    G    A      0.5      1        2 
   5   chr5_74196493     ZBoe    G    A        0      0        2 
   5   chr5_74196493     ZGre    G    A        0      0        2 
   5   chr5_74196493     ZHar    G    A        0      0        2 
   5   chr5_74196493   Sample    G    A        0      0        2 
   5   chr5_74199671     AAsi    C    T        0      0        2 
   5   chr5_74199671     AKia    C    T        0      0        2 
   5   chr5_74199671     AOna    C    T        0      0        2 
   5   chr5_74199671     ASom    C    T        0      0        2 
   5   chr5_74199671     HCab    C    T        0      0        2 
   5   chr5_74199671     HPrz    C    T        0      0        2 
   5   chr5_74199671     ZBoe    C    T        1      2        2 
   5   chr5_74199671     ZGre    C    T        0      0        2 
   5   chr5_74199671     ZHar    C    T        0      0        2 
   5   chr5_74199671   Sample    C    T        0      0        2 
   5   chr5_74199737     AAsi    C    G        0      0        2 
   5   chr5_74199737     AKia    C    G        0      0        2 
   5   chr5_74199737     AOna    C    G        0      0        2 
   5   chr5_74199737     ASom    C    G        0      0        2 
   5   chr5_74199737     HCab    C    G        1      2        2 
   5   chr5_74199737     HPrz    C    G        1      2        2 
   5   chr5_74199737     ZBoe    C    G        0      0        2 
   5   chr5_74199737     ZGre    C    G        0      0        2 
   5   chr5_74199737     ZHar    C    G        0      0        2 
   5   chr5_74199737   Sample    C    G        1      2        2 
   5   chr5_74200641     AAsi    A    G        0      0        2 
   5   chr5_74200641     AKia    A    G        0      0        2 
   5   chr5_74200641     AOna    A    G        0      0        2 
   5   chr5_74200641     ASom    A    G        1      2        2 
   5   chr5_74200641     HCab    A    G        0      0        2 
   5   chr5_74200641     HPrz    A    G        0      0        2 
   5   chr5_74200641     ZBoe    A    G        0      0        2 
   5   chr5_74200641     ZGre    A    G        0      0        2 
   5   chr5_74200641     ZHar    A    G        0      0        2 
   5   chr5_74200641   Sample    A    G        0      0        2 
   5   chr5_74201774     AAsi    A    C        0      0        2 
   5   chr5_74201774     AKia    A    C        0      0        2 
   5   chr5_74201774     AOna    A    C        0      0        2 
   5   chr5_74201774     ASom    A    C        0      0        2 
   5   chr5_74201774     HCab    A    C        1      2        2 
   5   chr5_74201774     HPrz    A    C        1      2        2 
   5   chr5_74201774     ZBoe    A    C        0      0        2 
   5   chr5_74201774     ZGre    A    C        0      0        2 
   5   chr5_74201774     ZHar    A    C        0      0        2 
   5   chr5_74201774   Sample    A    C        1      2        2 
   5   chr5_74207258     AAsi    A    G        0      0        2 
   5   chr5_74207258     AKia    A    G        0      0        2 
   5   chr5_74207258     AOna    A    G        0      0        2 
   5   chr5_74207258     ASom    A    G        0      0        2 
   5   chr5_74207258     HCab    A    G        1      2        2 
   5   chr5_74207258     HPrz    A    G        1      2        2 
   5   chr5_74207258     ZBoe    A    G        0      0        2 
   5   chr5_74207258     ZGre    A    G        0      0        2 
   5   chr5_74207258     ZHar    A    G        0      0        2 
   5   chr5_74207258   Sample    A    G        1      2        2 
   5   chr5_74216729     AAsi    T    C        0      0        2 
   5   chr5_74216729     AKia    T    C        0      0        2 
   5   chr5_74216729     AOna    T    C        0      0        2 
   5   chr5_74216729     ASom    T    C        0      0        2 
   5   chr5_74216729     HCab    T    C        1      2        2 
   5   chr5_74216729     HPrz    T    C        1      2        2 
   5   chr5_74216729     ZBoe    T    C        0      0        2 
   5   chr5_74216729     ZGre    T    C        0      0        2 
   5   chr5_74216729     ZHar    T    C        0      0        2 
   5   chr5_74216729   Sample    T    C        1      2        2 
   5   chr5_74218293     AAsi    A    G        0      0        2 
   5   chr5_74218293     AKia    A    G        0      0        2 
   5   chr5_74218293     AOna    A    G        0      0        2 
   5   chr5_74218293     ASom    A    G        0      0        2 
   5   chr5_74218293     HCab    A    G        0      0        2 
   5   chr5_74218293     HPrz    A    G        0      0        2 
   5   chr5_74218293     ZBoe    A    G        1      2        2 
   5   chr5_74218293     ZGre    A    G        0      0        2 
   5   chr5_74218293     ZHar    A    G        0      0        2 
   5   chr5_74218293   Sample    A    G        0      0        2 
   5   chr5_74219957     AAsi    T    C        0      0        2 
   5   chr5_74219957     AKia    T    C        0      0        2 
   5   chr5_74219957     AOna    T    C        0      0        2 
   5   chr5_74219957     ASom    T    C        0      0        2 
   5   chr5_74219957     HCab    T    C        0      0        2 
   5   chr5_74219957     HPrz    T    C        0      0        2 
   5   chr5_74219957     ZBoe    T    C        0      0        2 
   5   chr5_74219957     ZGre    T    C        0      0        2 
   5   chr5_74219957     ZHar    T    C      0.5      1        2 
   5   chr5_74219957   Sample    T    C        0      0        2 
   5   chr5_74221632     AAsi    T    G        0      0        2 
   5   chr5_74221632     AKia    T    G        0      0        2 
   5   chr5_74221632     AOna    T    G        0      0        2 
   5   chr5_74221632     ASom    T    G        0      0        2 
   5   chr5_74221632     HCab    T    G        0      0        2 
   5   chr5_74221632     HPrz    T    G        0      0        2 
   5   chr5_74221632     ZBoe    T    G        0      0        2 
   5   chr5_74221632     ZGre    T    G      0.5      1        2 
   5   chr5_74221632     ZHar    T    G        0      0        2 
   5   chr5_74221632   Sample    T    G        0      0        2 
   5   chr5_74225714     AAsi    A    G        0      0        2 
   5   chr5_74225714     AKia    A    G        0      0        2 
   5   chr5_74225714     AOna    A    G        0      0        2 
   5   chr5_74225714     ASom    A    G        0      0        2 
   5   chr5_74225714     HCab    A    G        1      2        2 
   5   chr5_74225714     HPrz    A    G        1      2        2 
   5   chr5_74225714     ZBoe    A    G        0      0        2 
   5   chr5_74225714     ZGre    A    G        0      0        2 
   5   chr5_74225714     ZHar    A    G        0      0        2 
   5   chr5_74225714   Sample    A    G        1      2        2 
   5   chr5_74227892     AAsi    T    C        0      0        2 
   5   chr5_74227892     AKia    T    C        0      0        2 
   5   chr5_74227892     AOna    T    C        0      0        2 
   5   chr5_74227892     ASom    T    C        0      0        2 
   5   chr5_74227892     HCab    T    C        1      2        2 
   5   chr5_74227892     HPrz    T    C        1      2        2 
   5   chr5_74227892     ZBoe    T    C        0      0        2 
   5   chr5_74227892     ZGre    T    C        0      0        2 
   5   chr5_74227892     ZHar    T    C        0      0        2 
   5   chr5_74227892   Sample    T    C        1      2        2 
   5   chr5_74231556     AAsi    G    A      0.5      1        2 
   5   chr5_74231556     AKia    G    A        0      0        2 
   5   chr5_74231556     AOna    G    A        0      0        2 
   5   chr5_74231556     ASom    G    A        0      0        2 
   5   chr5_74231556     HCab    G    A        0      0        2 
   5   chr5_74231556     HPrz    G    A        0      0        2 
   5   chr5_74231556     ZBoe    G    A        0      0        2 
   5   chr5_74231556     ZGre    G    A        0      0        2 
   5   chr5_74231556     ZHar    G    A        0      0        2 
   5   chr5_74231556   Sample    G    A        0      0        2 
   5   chr5_74231855     AAsi    G    C        0      0        2 
   5   chr5_74231855     AKia    G    C        0      0        2 
   5   chr5_74231855     AOna    G    C        0      0        2 
   5   chr5_74231855     ASom    G    C        0      0        2 
   5   chr5_74231855     HCab    G    C        0      0        2 
   5   chr5_74231855     HPrz    G    C        1      2        2 
   5   chr5_74231855     ZBoe    G    C        0      0        2 
   5   chr5_74231855     ZGre    G    C        0      0        2 
   5   chr5_74231855     ZHar    G    C        0      0        2 
   5   chr5_74231855   Sample    G    C        0      0        2 
   5   chr5_74232948     AAsi    T    C        0      0        2 
   5   chr5_74232948     AKia    T    C        0      0        2 
   5   chr5_74232948     AOna    T    C        1      2        2 
   5   chr5_74232948     ASom    T    C        0      0        2 
   5   chr5_74232948     HCab    T    C        0      0        2 
   5   chr5_74232948     HPrz    T    C        0      0        2 
   5   chr5_74232948     ZBoe    T    C        0      0        2 
   5   chr5_74232948     ZGre    T    C        0      0        2 
   5   chr5_74232948     ZHar    T    C        0      0        2 
   5   chr5_74232948   Sample    T    C        0      0        2 
   5   chr5_74239925     AAsi    A    C        0      0        2 
   5   chr5_74239925     AKia    A    C        0      0        2 
   5   chr5_74239925     AOna    A    C        0      0        2 
   5   chr5_74239925     ASom    A    C        0      0        2 
   5   chr5_74239925     HCab    A    C        0      0        2 
   5   chr5_74239925     HPrz    A    C        0      0        2 
   5   chr5_74239925     ZBoe    A    C        1      2        2 
   5   chr5_74239925     ZGre    A    C        0      0        2 
   5   chr5_74239925     ZHar    A    C        0      0        2 
   5   chr5_74239925   Sample    A    C        0      0        2 
   5   chr5_74250267     AAsi    A    G        0      0        2 
   5   chr5_74250267     AKia    A    G      0.5      1        2 
   5   chr5_74250267     AOna    A    G        0      0        2 
   5   chr5_74250267     ASom    A    G        0      0        2 
   5   chr5_74250267     HCab    A    G        0      0        2 
   5   chr5_74250267     HPrz    A    G        0      0        2 
   5   chr5_74250267     ZBoe    A    G        0      0        2 
   5   chr5_74250267     ZGre    A    G        0      0        2 
   5   chr5_74250267     ZHar    A    G        0      0        2 
   5   chr5_74250267   Sample    A    G        0      0        2 
   5   chr5_74251471     AAsi    C    A        0      0        2 
   5   chr5_74251471     AKia    C    A      0.5      1        2 
   5   chr5_74251471     AOna    C    A        0      0        2 
   5   chr5_74251471     ASom    C    A        0      0        2 
   5   chr5_74251471     HCab    C    A        0      0        2 
   5   chr5_74251471     HPrz    C    A        0      0        2 
   5   chr5_74251471     ZBoe    C    A        0      0        2 
   5   chr5_74251471     ZGre    C    A        0      0        2 
   5   chr5_74251471     ZHar    C    A        0      0        2 
   5   chr5_74251471   Sample    C    A        0      0        2 
   5   chr5_74261243     AAsi    C    T        0      0        2 
   5   chr5_74261243     AKia    C    T        0      0        2 
   5   chr5_74261243     AOna    C    T        1      2        2 
   5   chr5_74261243     ASom    C    T        0      0        2 
   5   chr5_74261243     HCab    C    T        0      0        2 
   5   chr5_74261243     HPrz    C    T        0      0        2 
   5   chr5_74261243     ZBoe    C    T        0      0        2 
   5   chr5_74261243     ZGre    C    T        0      0        2 
   5   chr5_74261243     ZHar    C    T        0      0        2 
   5   chr5_74261243   Sample    C    T        0      0        2 
   5   chr5_74272477     AAsi    A    C        0      0        2 
   5   chr5_74272477     AKia    A    C        0      0        2 
   5   chr5_74272477     AOna    A    C        0      0        2 
   5   chr5_74272477     ASom    A    C        0      0        2 
   5   chr5_74272477     HCab    A    C        1      2        2 
   5   chr5_74272477     HPrz    A    C        1      2        2 
   5   chr5_74272477     ZBoe    A    C        0      0        2 
   5   chr5_74272477     ZGre    A    C        0      0        2 
   5   chr5_74272477     ZHar    A    C        0      0        2 
   5   chr5_74272477   Sample    A    C        1      2        2 
   5   chr5_74272836     AAsi    G    C        0      0        2 
   5   chr5_74272836     AKia    G    C        0      0        2 
   5   chr5_74272836     AOna    G    C        0      0        2 
   5   chr5_74272836     ASom    G    C        0      0        2 
   5   chr5_74272836     HCab    G    C        1      2        2 
   5   chr5_74272836     HPrz    G    C        1      2        2 
   5   chr5_74272836     ZBoe    G    C        0      0        2 
   5   chr5_74272836     ZGre    G    C        0      0        2 
   5   chr5_74272836     ZHar    G    C        0      0        2 
   5   chr5_74272836   Sample    G    C        1      2        2 
   5   chr5_74286350     AAsi    A    G        0      0        2 
   5   chr5_74286350     AKia    A    G        0      0        2 
   5   chr5_74286350     AOna    A    G        1      2        2 
   5   chr5_74286350     ASom    A    G        0      0        2 
   5   chr5_74286350     HCab    A    G        0      0        2 
   5   chr5_74286350     HPrz    A    G        0      0        2 
   5   chr5_74286350     ZBoe    A    G        0      0        2 
   5   chr5_74286350     ZGre    A    G        0      0        2 
   5   chr5_74286350     ZHar    A    G        0      0        2 
   5   chr5_74286350   Sample    A    G        0      0        2 
   5   chr5_74286808     AAsi    G    A        0      0        2 
   5   chr5_74286808     AKia    G    A        0      0        2 
   5   chr5_74286808     AOna    G    A        0      0        2 
   5   chr5_74286808     ASom    G    A        0      0        2 
   5   chr5_74286808     HCab    G    A        1      2        2 
   5   chr5_74286808     HPrz    G    A        1      2        2 
   5   chr5_74286808     ZBoe    G    A        0      0        2 
   5   chr5_74286808     ZGre    G    A        0      0        2 
   5   chr5_74286808     ZHar    G    A        0      0        2 
   5   chr5_74286808   Sample    G    A        1      2        2 
   5   chr5_74294738     AAsi    A    G        0      0        2 
   5   chr5_74294738     AKia    A    G        0      0        2 
   5   chr5_74294738     AOna    A    G        0      0        2 
   5   chr5_74294738     ASom    A    G        0      0        2 
   5   chr5_74294738     HCab    A    G        0      0        2 
   5   chr5_74294738     HPrz    A    G        0      0        2 
   5   chr5_74294738     ZBoe    A    G        0      0        2 
   5   chr5_74294738     ZGre    A    G        0      0        2 
   5   chr5_74294738     ZHar    A    G        1      2        2 
   5   chr5_74294738   Sample    A    G        0      0        2 
   5   chr5_74294968     AAsi    C    T        0      0        2 
   5   chr5_74294968     AKia    C    T        0      0        2 
   5   chr5_74294968     AOna    C    T        0      0        2 
   5   chr5_74294968     ASom    C    T        0      0        2 
   5   chr5_74294968     HCab    C    T        1      2        2 
   5   chr5_74294968     HPrz    C    T        1      2        2 
   5   chr5_74294968     ZBoe    C    T        0      0        2 
   5   chr5_74294968     ZGre    C    T        0      0        2 
   5   chr5_74294968     ZHar    C    T        0      0        2 
   5   chr5_74294968   Sample    C    T        1      2        2 
   5   chr5_74298029     AAsi    T    C        0      0        2 
   5   chr5_74298029     AKia    T    C        0      0        2 
   5   chr5_74298029     AOna    T    C        0      0        2 
   5   chr5_74298029     ASom    T    C        0      0        2 
   5   chr5_74298029     HCab    T    C        1      2        2 
   5   chr5_74298029     HPrz    T    C        1      2        2 
   5   chr5_74298029     ZBoe    T    C        0      0        2 
   5   chr5_74298029     ZGre    T    C        0      0        2 
   5   chr5_74298029     ZHar    T    C        0      0        2 
   5   chr5_74298029   Sample    T    C        1      2        2 
   5   chr5_74303806     AAsi    A    G        0      0        2 
   5   chr5_74303806     AKia    A    G        0      0        2 
   5   chr5_74303806     AOna    A    G        0      0        2 
   5   chr5_74303806     ASom    A    G        0      0        2 
   5   chr5_74303806     HCab    A    G        1      2        2 
   5   chr5_74303806     HPrz    A    G        1      2        2 
   5   chr5_74303806     ZBoe    A    G        0      0        2 
   5   chr5_74303806     ZGre    A    G        0      0        2 
   5   chr5_74303806     ZHar    A    G        0      0        2 
   5   chr5_74303806   Sample    A    G        1      2        2 
   5   chr5_74305533     AAsi    G    A      0.5      1        2 
   5   chr5_74305533     AKia    G    A        0      0        2 
   5   chr5_74305533     AOna    G    A        0      0        2 
   5   chr5_74305533     ASom    G    A        0      0        2 
   5   chr5_74305533     HCab    G    A        0      0        2 
   5   chr5_74305533     HPrz    G    A        0      0        2 
   5   chr5_74305533     ZBoe    G    A        0      0        2 
   5   chr5_74305533     ZGre    G    A        0      0        2 
   5   chr5_74305533     ZHar    G    A        0      0        2 
   5   chr5_74305533   Sample    G    A        0      0        2 
   5   chr5_74309778     AAsi    T    G        0      0        2 
   5   chr5_74309778     AKia    T    G        0      0        2 
   5   chr5_74309778     AOna    T    G        0      0        2 
   5   chr5_74309778     ASom    T    G        1      2        2 
   5   chr5_74309778     HCab    T    G        0      0        2 
   5   chr5_74309778     HPrz    T    G        0      0        2 
   5   chr5_74309778     ZBoe    T    G        0      0        2 
   5   chr5_74309778     ZGre    T    G        0      0        2 
   5   chr5_74309778     ZHar    T    G        0      0        2 
   5   chr5_74309778   Sample    T    G        0      0        2 
   5   chr5_74311366     AAsi    C    T        0      0        2 
   5   chr5_74311366     AKia    C    T        0      0        2 
   5   chr5_74311366     AOna    C    T        0      0        2 
   5   chr5_74311366     ASom    C    T        0      0        2 
   5   chr5_74311366     HCab    C    T        1      2        2 
   5   chr5_74311366     HPrz    C    T        1      2        2 
   5   chr5_74311366     ZBoe    C    T        0      0        2 
   5   chr5_74311366     ZGre    C    T        0      0        2 
   5   chr5_74311366     ZHar    C    T        0      0        2 
   5   chr5_74311366   Sample    C    T        1      2        2 
   5   chr5_74314759     AAsi    A    G        0      0        2 
   5   chr5_74314759     AKia    A    G        0      0        2 
   5   chr5_74314759     AOna    A    G        0      0        2 
   5   chr5_74314759     ASom    A    G        0      0        2 
   5   chr5_74314759     HCab    A    G        0      0        2 
   5   chr5_74314759     HPrz    A    G        0      0        2 
   5   chr5_74314759     ZBoe    A    G        0      0        2 
   5   chr5_74314759     ZGre    A    G        1      2        2 
   5   chr5_74314759     ZHar    A    G        0      0        2 
   5   chr5_74314759   Sample    A    G        0      0        2 
   5   chr5_74321196     AAsi    G    A        0      0        2 
   5   chr5_74321196     AKia    G    A        0      0        2 
   5   chr5_74321196     AOna    G    A        0      0        2 
   5   chr5_74321196     ASom    G    A        0      0        2 
   5   chr5_74321196     HCab    G    A        0      0        2 
   5   chr5_74321196     HPrz    G    A        0      0        2 
   5   chr5_74321196     ZBoe    G    A        0      0        2 
   5   chr5_74321196     ZGre    G    A        0      0        2 
   5   chr5_74321196     ZHar    G    A      0.5      1        2 
   5   chr5_74321196   Sample    G    A        0      0        2 
   5   chr5_74324365     AAsi    G    A        0      0        2 
   5   chr5_74324365     AKia    G    A        0      0        2 
   5   chr5_74324365     AOna    G    A        0      0        2 
   5   chr5_74324365     ASom    G    A        0      0        2 
   5   chr5_74324365     HCab    G    A        1      2        2 
   5   chr5_74324365     HPrz    G    A      0.5      1        2 
   5   chr5_74324365     ZBoe    G    A        0      0        2 
   5   chr5_74324365     ZGre    G    A        0      0        2 
   5   chr5_74324365     ZHar    G    A        0      0        2 
   5   chr5_74324365   Sample    G    A        1      2        2 
   5   chr5_74329669     AAsi    C    A        0      0        2 
   5   chr5_74329669     AKia    C    A        0      0        2 
   5   chr5_74329669     AOna    C    A        0      0        2 
   5   chr5_74329669     ASom    C    A        0      0        2 
   5   chr5_74329669     HCab    C    A        0      0        2 
   5   chr5_74329669     HPrz    C    A        0      0        2 
   5   chr5_74329669     ZBoe    C    A      0.5      1        2 
   5   chr5_74329669     ZGre    C    A        0      0        2 
   5   chr5_74329669     ZHar    C    A        0      0        2 
   5   chr5_74329669   Sample    C    A        0      0        2 
   5   chr5_74340156     AAsi    C    T        0      0        2 
   5   chr5_74340156     AKia    C    T        0      0        2 
   5   chr5_74340156     AOna    C    T        0      0        2 
   5   chr5_74340156     ASom    C    T        0      0        2 
   5   chr5_74340156     HCab    C    T        0      0        2 
   5   chr5_74340156     HPrz    C    T        0      0        2 
   5   chr5_74340156     ZBoe    C    T        1      2        2 
   5   chr5_74340156     ZGre    C    T        0      0        2 
   5   chr5_74340156     ZHar    C    T        1      2        2 
   5   chr5_74340156   Sample    C    T        0      0        2 
   5   chr5_74341420     AAsi    C    T        0      0        2 
   5   chr5_74341420     AKia    C    T        0      0        2 
   5   chr5_74341420     AOna    C    T        0      0        2 
   5   chr5_74341420     ASom    C    T        0      0        2 
   5   chr5_74341420     HCab    C    T        1      2        2 
   5   chr5_74341420     HPrz    C    T        1      2        2 
   5   chr5_74341420     ZBoe    C    T        0      0        2 
   5   chr5_74341420     ZGre    C    T        0      0        2 
   5   chr5_74341420     ZHar    C    T        0      0        2 
   5   chr5_74341420   Sample    C    T        1      2        2 
   5   chr5_74346238     AAsi    C    T        1      2        2 
   5   chr5_74346238     AKia    C    T        0      0        2 
   5   chr5_74346238     AOna    C    T        0      0        2 
   5   chr5_74346238     ASom    C    T        1      2        2 
   5   chr5_74346238     HCab    C    T        0      0        2 
   5   chr5_74346238     HPrz    C    T        0      0        2 
   5   chr5_74346238     ZBoe    C    T        0      0        2 
   5   chr5_74346238     ZGre    C    T        0      0        2 
   5   chr5_74346238     ZHar    C    T        0      0        2 
   5   chr5_74346238   Sample    C    T        0      0        2 
   5   chr5_74361783     AAsi    C    A        0      0        2 
   5   chr5_74361783     AKia    C    A        0      0        2 
   5   chr5_74361783     AOna    C    A        0      0        2 
   5   chr5_74361783     ASom    C    A        0      0        2 
   5   chr5_74361783     HCab    C    A        1      2        2 
   5   chr5_74361783     HPrz    C    A        1      2        2 
   5   chr5_74361783     ZBoe    C    A        0      0        2 
   5   chr5_74361783     ZGre    C    A        0      0        2 
   5   chr5_74361783     ZHar    C    A        0      0        2 
   5   chr5_74361783   Sample    C    A        1      2        2 
   5   chr5_74369882     AAsi    T    C        0      0        2 
   5   chr5_74369882     AKia    T    C        0      0        2 
   5   chr5_74369882     AOna    T    C        0      0        2 
   5   chr5_74369882     ASom    T    C        0      0        2 
   5   chr5_74369882     HCab    T    C        0      0        2 
   5   chr5_74369882     HPrz    T    C        0      0        2 
   5   chr5_74369882     ZBoe    T    C        0      0        2 
   5   chr5_74369882     ZGre    T    C        1      2        2 
   5   chr5_74369882     ZHar    T    C        0      0        2 
   5   chr5_74369882   Sample    T    C        0      0        2 
   5   chr5_74402458     AAsi    A    G        0      0        2 
   5   chr5_74402458     AKia    A    G        0      0        2 
   5   chr5_74402458     AOna    A    G        0      0        2 
   5   chr5_74402458     ASom    A    G        0      0        2 
   5   chr5_74402458     HCab    A    G        0      0        2 
   5   chr5_74402458     HPrz    A    G        0      0        2 
   5   chr5_74402458     ZBoe    A    G        0      0        2 
   5   chr5_74402458     ZGre    A    G        0      0        2 
   5   chr5_74402458     ZHar    A    G      0.5      1        2 
   5   chr5_74402458   Sample    A    G        0      0        2 
   5   chr5_74411072     AAsi    G    A        0      0        2 
   5   chr5_74411072     AKia    G    A        1      2        2 
   5   chr5_74411072     AOna    G    A        1      2        2 
   5   chr5_74411072     ASom    G    A        0      0        2 
   5   chr5_74411072     HCab    G    A        0      0        2 
   5   chr5_74411072     HPrz    G    A        0      0        2 
   5   chr5_74411072     ZBoe    G    A        0      0        2 
   5   chr5_74411072     ZGre    G    A        0      0        2 
   5   chr5_74411072     ZHar    G    A        0      0        2 
   5   chr5_74411072   Sample    G    A        0      0        2 
   5   chr5_74411958     AAsi    T    C        0      0        2 
   5   chr5_74411958     AKia    T    C        0      0        2 
   5   chr5_74411958     AOna    T    C        0      0        2 
   5   chr5_74411958     ASom    T    C        0      0        2 
   5   chr5_74411958     HCab    T    C        1      2        2 
   5   chr5_74411958     HPrz    T    C        1      2        2 
   5   chr5_74411958     ZBoe    T    C        0      0        2 
   5   chr5_74411958     ZGre    T    C        0      0        2 
   5   chr5_74411958     ZHar    T    C        0      0        2 
   5   chr5_74411958   Sample    T    C        1      2        2 
   5   chr5_74414419     AAsi    C    G        0      0        2 
   5   chr5_74414419     AKia    C    G        0      0        2 
   5   chr5_74414419     AOna    C    G        0      0        2 
   5   chr5_74414419     ASom    C    G        0      0        2 
   5   chr5_74414419     HCab    C    G        0      0        2 
   5   chr5_74414419     HPrz    C    G        0      0        2 
   5   chr5_74414419     ZBoe    C    G      0.5      1        2 
   5   chr5_74414419     ZGre    C    G        0      0        2 
   5   chr5_74414419     ZHar    C    G        0      0        2 
   5   chr5_74414419   Sample    C    G        0      0        2 
   5   chr5_74431117     AAsi    G    A        0      0        2 
   5   chr5_74431117     AKia    G    A        0      0        2 
   5   chr5_74431117     AOna    G    A        0      0        2 
   5   chr5_74431117     ASom    G    A        0      0        2 
   5   chr5_74431117     HCab    G    A        1      2        2 
   5   chr5_74431117     HPrz    G    A        0      0        2 
   5   chr5_74431117     ZBoe    G    A        0      0        2 
   5   chr5_74431117     ZGre    G    A        0      0        2 
   5   chr5_74431117     ZHar    G    A        0      0        2 
   5   chr5_74431117   Sample    G    A        0      0        2 
   5   chr5_74440562     AAsi    C    T        0      0        2 
   5   chr5_74440562     AKia    C    T      0.5      1        2 
   5   chr5_74440562     AOna    C    T        0      0        2 
   5   chr5_74440562     ASom    C    T        0      0        2 
   5   chr5_74440562     HCab    C    T        0      0        2 
   5   chr5_74440562     HPrz    C    T        0      0        2 
   5   chr5_74440562     ZBoe    C    T        0      0        2 
   5   chr5_74440562     ZGre    C    T        0      0        2 
   5   chr5_74440562     ZHar    C    T        0      0        2 
   5   chr5_74440562   Sample    C    T        0      0        2 
   5   chr5_74440923     AAsi    C    T        0      0        2 
   5   chr5_74440923     AKia    C    T        0      0        2 
   5   chr5_74440923     AOna    C    T      0.5      1        2 
   5   chr5_74440923     ASom    C    T        0      0        2 
   5   chr5_74440923     HCab    C    T        0      0        2 
   5   chr5_74440923     HPrz    C    T        0      0        2 
   5   chr5_74440923     ZBoe    C    T        0      0        2 
   5   chr5_74440923     ZGre    C    T        0      0        2 
   5   chr5_74440923     ZHar    C    T        0      0        2 
   5   chr5_74440923   Sample    C    T        0      0        2 
   5   chr5_74442774     AAsi    G    T        0      0        2 
   5   chr5_74442774     AKia    G    T        0      0        2 
   5   chr5_74442774     AOna    G    T        0      0        2 
   5   chr5_74442774     ASom    G    T        0      0        2 
   5   chr5_74442774     HCab    G    T        0      0        2 
   5   chr5_74442774     HPrz    G    T      0.5      1        2 
   5   chr5_74442774     ZBoe    G    T        0      0        2 
   5   chr5_74442774     ZGre    G    T        0      0        2 
   5   chr5_74442774     ZHar    G    T        0      0        2 
   5   chr5_74442774   Sample    G    T        0      0        2 
   5   chr5_74447982     AAsi    T    C        0      0        2 
   5   chr5_74447982     AKia    T    C      0.5      1        2 
   5   chr5_74447982     AOna    T    C        1      2        2 
   5   chr5_74447982     ASom    T    C        0      0        2 
   5   chr5_74447982     HCab    T    C        0      0        2 
   5   chr5_74447982     HPrz    T    C        0      0        2 
   5   chr5_74447982     ZBoe    T    C        0      0        2 
   5   chr5_74447982     ZGre    T    C        0      0        2 
   5   chr5_74447982     ZHar    T    C        0      0        2 
   5   chr5_74447982   Sample    T    C        0      0        2 
   5   chr5_74448042     AAsi    C    G        0      0        2 
   5   chr5_74448042     AKia    C    G        0      0        2 
   5   chr5_74448042     AOna    C    G        0      0        2 
   5   chr5_74448042     ASom    C    G        0      0        2 
   5   chr5_74448042     HCab    C    G        0      0        2 
   5   chr5_74448042     HPrz    C    G        0      0        2 
   5   chr5_74448042     ZBoe    C    G      0.5      1        2 
   5   chr5_74448042     ZGre    C    G        0      0        2 
   5   chr5_74448042     ZHar    C    G        0      0        2 
   5   chr5_74448042   Sample    C    G        0      0        2 
   5   chr5_74456523     AAsi    A    G        0      0        2 
   5   chr5_74456523     AKia    A    G        0      0        2 
   5   chr5_74456523     AOna    A    G      0.5      1        2 
   5   chr5_74456523     ASom    A    G        0      0        2 
   5   chr5_74456523     HCab    A    G        0      0        2 
   5   chr5_74456523     HPrz    A    G        0      0        2 
   5   chr5_74456523     ZBoe    A    G        0      0        2 
   5   chr5_74456523     ZGre    A    G        0      0        2 
   5   chr5_74456523     ZHar    A    G        0      0        2 
   5   chr5_74456523   Sample    A    G        0      0        2 
   5   chr5_74459381     AAsi    A    G        0      0        2 
   5   chr5_74459381     AKia    A    G        0      0        2 
   5   chr5_74459381     AOna    A    G      0.5      1        2 
   5   chr5_74459381     ASom    A    G        0      0        2 
   5   chr5_74459381     HCab    A    G        0      0        2 
   5   chr5_74459381     HPrz    A    G        0      0        2 
   5   chr5_74459381     ZBoe    A    G        0      0        2 
   5   chr5_74459381     ZGre    A    G        0      0        2 
   5   chr5_74459381     ZHar    A    G        0      0        2 
   5   chr5_74459381   Sample    A    G        0      0        2 
   5   chr5_74475812     AAsi    C    G        0      0        2 
   5   chr5_74475812     AKia    C    G        0      0        2 
   5   chr5_74475812     AOna    C    G        0      0        2 
   5   chr5_74475812     ASom    C    G        0      0        2 
   5   chr5_74475812     HCab    C    G        1      2        2 
   5   chr5_74475812     HPrz    C    G        1      2        2 
   5   chr5_74475812     ZBoe    C    G        0      0        2 
   5   chr5_74475812     ZGre    C    G        0      0        2 
   5   chr5_74475812     ZHar    C    G        0      0        2 
   5   chr5_74475812   Sample    C    G        1      2        2 
   5   chr5_74476588     AAsi    T    A        0      0        2 
   5   chr5_74476588     AKia    T    A        0      0        2 
   5   chr5_74476588     AOna    T    A        0      0        2 
   5   chr5_74476588     ASom    T    A        1      2        2 
   5   chr5_74476588     HCab    T    A        0      0        2 
   5   chr5_74476588     HPrz    T    A        0      0        2 
   5   chr5_74476588     ZBoe    T    A        0      0        2 
   5   chr5_74476588     ZGre    T    A        0      0        2 
   5   chr5_74476588     ZHar    T    A        0      0        2 
   5   chr5_74476588   Sample    T    A        0      0        2 
   5   chr5_74487167     AAsi    T    C        0      0        2 
   5   chr5_74487167     AKia    T    C        0      0        2 
   5   chr5_74487167     AOna    T    C        0      0        2 
   5   chr5_74487167     ASom    T    C        0      0        2 
   5   chr5_74487167     HCab    T    C        1      2        2 
   5   chr5_74487167     HPrz    T    C        1      2        2 
   5   chr5_74487167     ZBoe    T    C        0      0        2 
   5   chr5_74487167     ZGre    T    C        0      0        2 
   5   chr5_74487167     ZHar    T    C        0      0        2 
   5   chr5_74487167   Sample    T    C        1      2        2 
   5   chr5_74489064     AAsi    A    G        0      0        2 
   5   chr5_74489064     AKia    A    G        0      0        2 
   5   chr5_74489064     AOna    A    G        0      0        2 
   5   chr5_74489064     ASom    A    G        0      0        2 
   5   chr5_74489064     HCab    A    G        0      0        2 
   5   chr5_74489064     HPrz    A    G        0      0        2 
   5   chr5_74489064     ZBoe    A    G        1      2        2 
   5   chr5_74489064     ZGre    A    G        0      0        2 
   5   chr5_74489064     ZHar    A    G        0      0        2 
   5   chr5_74489064   Sample    A    G        0      0        2 
   5   chr5_74489288     AAsi    A    G      0.5      1        2 
   5   chr5_74489288     AKia    A    G        0      0        2 
   5   chr5_74489288     AOna    A    G        0      0        2 
   5   chr5_74489288     ASom    A    G        0      0        2 
   5   chr5_74489288     HCab    A    G        0      0        2 
   5   chr5_74489288     HPrz    A    G        0      0        2 
   5   chr5_74489288     ZBoe    A    G        0      0        2 
   5   chr5_74489288     ZGre    A    G        0      0        2 
   5   chr5_74489288     ZHar    A    G        0      0        2 
   5   chr5_74489288   Sample    A    G        0      0        2 
   5   chr5_74492794     AAsi    A    G        0      0        2 
   5   chr5_74492794     AKia    A    G      0.5      1        2 
   5   chr5_74492794     AOna    A    G        1      2        2 
   5   chr5_74492794     ASom    A    G        0      0        2 
   5   chr5_74492794     HCab    A    G        1      2        2 
   5   chr5_74492794     HPrz    A    G        1      2        2 
   5   chr5_74492794     ZBoe    A    G        0      0        2 
   5   chr5_74492794     ZGre    A    G        0      0        2 
   5   chr5_74492794     ZHar    A    G        0      0        2 
   5   chr5_74492794   Sample    A    G        1      2        2 
   5   chr5_74493203     AAsi    G    A        0      0        2 
   5   chr5_74493203     AKia    G    A      0.5      1        2 
   5   chr5_74493203     AOna    G    A        1      2        2 
   5   chr5_74493203     ASom    G    A        0      0        2 
   5   chr5_74493203     HCab    G    A        1      2        2 
   5   chr5_74493203     HPrz    G    A        1      2        2 
   5   chr5_74493203     ZBoe    G    A        0      0        2 
   5   chr5_74493203     ZGre    G    A        0      0        2 
   5   chr5_74493203     ZHar    G    A        0      0        2 
   5   chr5_74493203   Sample    G    A        1      2        2 
   5   chr5_74501381     AAsi    T    C        0      0        2 
   5   chr5_74501381     AKia    T    C      0.5      1        2 
   5   chr5_74501381     AOna    T    C        0      0        2 
   5   chr5_74501381     ASom    T    C        0      0        2 
   5   chr5_74501381     HCab    T    C        0      0        2 
   5   chr5_74501381     HPrz    T    C        0      0        2 
   5   chr5_74501381     ZBoe    T    C        0      0        2 
   5   chr5_74501381     ZGre    T    C        0      0        2 
   5   chr5_74501381     ZHar    T    C        0      0        2 
   5   chr5_74501381   Sample    T    C        0      0        2 
   5   chr5_74503635     AAsi    G    A        0      0        2 
   5   chr5_74503635     AKia    G    A        0      0        2 
   5   chr5_74503635     AOna    G    A        0      0        2 
   5   chr5_74503635     ASom    G    A        0      0        2 
   5   chr5_74503635     HCab    G    A        0      0        2 
   5   chr5_74503635     HPrz    G    A        0      0        2 
   5   chr5_74503635     ZBoe    G    A        0      0        2 
   5   chr5_74503635     ZGre    G    A        0      0        2 
   5   chr5_74503635     ZHar    G    A        1      2        2 
   5   chr5_74503635   Sample    G    A        0      0        2 
   5   chr5_74506223     AAsi    G    C        0      0        2 
   5   chr5_74506223     AKia    G    C        0      0        2 
   5   chr5_74506223     AOna    G    C        0      0        2 
   5   chr5_74506223     ASom    G    C        0      0        2 
   5   chr5_74506223     HCab    G    C        0      0        2 
   5   chr5_74506223     HPrz    G    C        0      0        2 
   5   chr5_74506223     ZBoe    G    C      0.5      1        2 
   5   chr5_74506223     ZGre    G    C        0      0        2 
   5   chr5_74506223     ZHar    G    C        0      0        2 
   5   chr5_74506223   Sample    G    C        0      0        2 
   5   chr5_74506703     AAsi    T    C        0      0        2 
   5   chr5_74506703     AKia    T    C        0      0        2 
   5   chr5_74506703     AOna    T    C      0.5      1        2 
   5   chr5_74506703     ASom    T    C        0      0        2 
   5   chr5_74506703     HCab    T    C        0      0        2 
   5   chr5_74506703     HPrz    T    C        0      0        2 
   5   chr5_74506703     ZBoe    T    C        0      0        2 
   5   chr5_74506703     ZGre    T    C        0      0        2 
   5   chr5_74506703     ZHar    T    C        0      0        2 
   5   chr5_74506703   Sample    T    C        1      2        2 
   5   chr5_74520620     AAsi    C    G        0      0        2 
   5   chr5_74520620     AKia    C    G        0      0        2 
   5   chr5_74520620     AOna    C    G        0      0        2 
   5   chr5_74520620     ASom    C    G        0      0        2 
   5   chr5_74520620     HCab    C    G        0      0        2 
   5   chr5_74520620     HPrz    C    G        0      0        2 
   5   chr5_74520620     ZBoe    C    G      0.5      1        2 
   5   chr5_74520620     ZGre    C    G        0      0        2 
   5   chr5_74520620     ZHar    C    G        0      0        2 
   5   chr5_74520620   Sample    C    G        0      0        2 
   5   chr5_74520766     AAsi    A    G      0.5      1        2 
   5   chr5_74520766     AKia    A    G        0      0        2 
   5   chr5_74520766     AOna    A    G        0      0        2 
   5   chr5_74520766     ASom    A    G        0      0        2 
   5   chr5_74520766     HCab    A    G        0      0        2 
   5   chr5_74520766     HPrz    A    G        0      0        2 
   5   chr5_74520766     ZBoe    A    G        0      0        2 
   5   chr5_74520766     ZGre    A    G        0      0        2 
   5   chr5_74520766     ZHar    A    G        0      0        2 
   5   chr5_74520766   Sample    A    G        0      0        2 
   5   chr5_74526683     AAsi    G    A        0      0        2 
   5   chr5_74526683     AKia    G    A        0      0        2 
   5   chr5_74526683     AOna    G    A      0.5      1        2 
   5   chr5_74526683     ASom    G    A        0      0        2 
   5   chr5_74526683     HCab    G    A        0      0        2 
   5   chr5_74526683     HPrz    G    A        0      0        2 
   5   chr5_74526683     ZBoe    G    A        0      0        2 
   5   chr5_74526683     ZGre    G    A        0      0        2 
   5   chr5_74526683     ZHar    G    A        0      0        2 
   5   chr5_74526683   Sample    G    A        0      0        2 
   5   chr5_74538933     AAsi    G    T        0      0        2 
   5   chr5_74538933     AKia    G    T        0      0        2 
   5   chr5_74538933     AOna    G    T        0      0        2 
   5   chr5_74538933     ASom    G    T        0      0        2 
   5   chr5_74538933     HCab    G    T      0.5      1        2 
   5   chr5_74538933     HPrz    G    T        0      0        2 
   5   chr5_74538933     ZBoe    G    T        0      0        2 
   5   chr5_74538933     ZGre    G    T        0      0        2 
   5   chr5_74538933     ZHar    G    T        0      0        2 
   5   chr5_74538933   Sample    G    T        0      0        2 
   5   chr5_74539321     AAsi    G    A        0      0        2 
   5   chr5_74539321     AKia    G    A        0      0        2 
   5   chr5_74539321     AOna    G    A        0      0        2 
   5   chr5_74539321     ASom    G    A        0      0        2 
   5   chr5_74539321     HCab    G    A        1      2        2 
   5   chr5_74539321     HPrz    G    A        1      2        2 
   5   chr5_74539321     ZBoe    G    A        0      0        2 
   5   chr5_74539321     ZGre    G    A        0      0        2 
   5   chr5_74539321     ZHar    G    A        0      0        2 
   5   chr5_74539321   Sample    G    A        1      2        2 
   5   chr5_74548778     AAsi    G    T        0      0        2 
   5   chr5_74548778     AKia    G    T        0      0        2 
   5   chr5_74548778     AOna    G    T        0      0        2 
   5   chr5_74548778     ASom    G    T        0      0        2 
   5   chr5_74548778     HCab    G    T        0      0        2 
   5   chr5_74548778     HPrz    G    T        0      0        2 
   5   chr5_74548778     ZBoe    G    T        0      0        2 
   5   chr5_74548778     ZGre    G    T      0.5      1        2 
   5   chr5_74548778     ZHar    G    T        0      0        2 
   5   chr5_74548778   Sample    G    T        0      0        2 
   5   chr5_74551002     AAsi    C    T      0.5      1        2 
   5   chr5_74551002     AKia    C    T        0      0        2 
   5   chr5_74551002     AOna    C    T        0      0        2 
   5   chr5_74551002     ASom    C    T        0      0        2 
   5   chr5_74551002     HCab    C    T        0      0        2 
   5   chr5_74551002     HPrz    C    T        0      0        2 
   5   chr5_74551002     ZBoe    C    T        0      0        2 
   5   chr5_74551002     ZGre    C    T        0      0        2 
   5   chr5_74551002     ZHar    C    T        0      0        2 
   5   chr5_74551002   Sample    C    T        0      0        2 
   5   chr5_74558575     AAsi    C    A        0      0        2 
   5   chr5_74558575     AKia    C    A        0      0        2 
   5   chr5_74558575     AOna    C    A        0      0        2 
   5   chr5_74558575     ASom    C    A        0      0        2 
   5   chr5_74558575     HCab    C    A        1      2        2 
   5   chr5_74558575     HPrz    C    A        1      2        2 
   5   chr5_74558575     ZBoe    C    A        0      0        2 
   5   chr5_74558575     ZGre    C    A        0      0        2 
   5   chr5_74558575     ZHar    C    A        0      0        2 
   5   chr5_74558575   Sample    C    A        1      2        2 
   5   chr5_74562724     AAsi    G    T        0      0        2 
   5   chr5_74562724     AKia    G    T        0      0        2 
   5   chr5_74562724     AOna    G    T        0      0        2 
   5   chr5_74562724     ASom    G    T        0      0        2 
   5   chr5_74562724     HCab    G    T        1      2        2 
   5   chr5_74562724     HPrz    G    T        1      2        2 
   5   chr5_74562724     ZBoe    G    T        0      0        2 
   5   chr5_74562724     ZGre    G    T        0      0        2 
   5   chr5_74562724     ZHar    G    T        0      0        2 
   5   chr5_74562724   Sample    G    T        1      2        2 
   5   chr5_74564659     AAsi    G    A        0      0        2 
   5   chr5_74564659     AKia    G    A        0      0        2 
   5   chr5_74564659     AOna    G    A        0      0        2 
   5   chr5_74564659     ASom    G    A        0      0        2 
   5   chr5_74564659     HCab    G    A        1      2        2 
   5   chr5_74564659     HPrz    G    A        1      2        2 
   5   chr5_74564659     ZBoe    G    A        0      0        2 
   5   chr5_74564659     ZGre    G    A        0      0        2 
   5   chr5_74564659     ZHar    G    A        0      0        2 
   5   chr5_74564659   Sample    G    A        1      2        2 
   5   chr5_74564921     AAsi    G    A        0      0        2 
   5   chr5_74564921     AKia    G    A        0      0        2 
   5   chr5_74564921     AOna    G    A      0.5      1        2 
   5   chr5_74564921     ASom    G    A        0      0        2 
   5   chr5_74564921     HCab    G    A        0      0        2 
   5   chr5_74564921     HPrz    G    A        0      0        2 
   5   chr5_74564921     ZBoe    G    A        0      0        2 
   5   chr5_74564921     ZGre    G    A        0      0        2 
   5   chr5_74564921     ZHar    G    A        0      0        2 
   5   chr5_74564921   Sample    G    A        0      0        2 
   5   chr5_74581123     AAsi    A    G        0      0        2 
   5   chr5_74581123     AKia    A    G      0.5      1        2 
   5   chr5_74581123     AOna    A    G      0.5      1        2 
   5   chr5_74581123     ASom    A    G        0      0        2 
   5   chr5_74581123     HCab    A    G        0      0        2 
   5   chr5_74581123     HPrz    A    G        0      0        2 
   5   chr5_74581123     ZBoe    A    G        0      0        2 
   5   chr5_74581123     ZGre    A    G        0      0        2 
   5   chr5_74581123     ZHar    A    G        0      0        2 
   5   chr5_74581123   Sample    A    G        0      0        2 
   5   chr5_74584318     AAsi    T    G        0      0        2 
   5   chr5_74584318     AKia    T    G        0      0        2 
   5   chr5_74584318     AOna    T    G        0      0        2 
   5   chr5_74584318     ASom    T    G        0      0        2 
   5   chr5_74584318     HCab    T    G        1      2        2 
   5   chr5_74584318     HPrz    T    G        1      2        2 
   5   chr5_74584318     ZBoe    T    G        0      0        2 
   5   chr5_74584318     ZGre    T    G        0      0        2 
   5   chr5_74584318     ZHar    T    G        0      0        2 
   5   chr5_74584318   Sample    T    G        1      2        2 
   5   chr5_74584914     AAsi    G    A        0      0        2 
   5   chr5_74584914     AKia    G    A        0      0        2 
   5   chr5_74584914     AOna    G    A        0      0        2 
   5   chr5_74584914     ASom    G    A        0      0        2 
   5   chr5_74584914     HCab    G    A        1      2        2 
   5   chr5_74584914     HPrz    G    A        1      2        2 
   5   chr5_74584914     ZBoe    G    A        0      0        2 
   5   chr5_74584914     ZGre    G    A        0      0        2 
   5   chr5_74584914     ZHar    G    A        0      0        2 
   5   chr5_74584914   Sample    G    A        1      2        2 
   5   chr5_74599100     AAsi    A    G        0      0        2 
   5   chr5_74599100     AKia    A    G        0      0        2 
   5   chr5_74599100     AOna    A    G        0      0        2 
   5   chr5_74599100     ASom    A    G        0      0        2 
   5   chr5_74599100     HCab    A    G        1      2        2 
   5   chr5_74599100     HPrz    A    G        1      2        2 
   5   chr5_74599100     ZBoe    A    G        0      0        2 
   5   chr5_74599100     ZGre    A    G        0      0        2 
   5   chr5_74599100     ZHar    A    G        0      0        2 
   5   chr5_74599100   Sample    A    G        1      2        2 
   5   chr5_74603696     AAsi    G    A        1      2        2 
   5   chr5_74603696     AKia    G    A        0      0        2 
   5   chr5_74603696     AOna    G    A        0      0        2 
   5   chr5_74603696     ASom    G    A        1      2        2 
   5   chr5_74603696     HCab    G    A        0      0        2 
   5   chr5_74603696     HPrz    G    A        0      0        2 
   5   chr5_74603696     ZBoe    G    A        0      0        2 
   5   chr5_74603696     ZGre    G    A        1      2        2 
   5   chr5_74603696     ZHar    G    A        0      0        2 
   5   chr5_74603696   Sample    G    A        0      0        2 
   5   chr5_74606647     AAsi    A    G        0      0        2 
   5   chr5_74606647     AKia    A    G        0      0        2 
   5   chr5_74606647     AOna    A    G        0      0        2 
   5   chr5_74606647     ASom    A    G        0      0        2 
   5   chr5_74606647     HCab    A    G        1      2        2 
   5   chr5_74606647     HPrz    A    G        1      2        2 
   5   chr5_74606647     ZBoe    A    G        0      0        2 
   5   chr5_74606647     ZGre    A    G        0      0        2 
   5   chr5_74606647     ZHar    A    G        0      0        2 
   5   chr5_74606647   Sample    A    G        1      2        2 
   5   chr5_74613442     AAsi    T    C        0      0        2 
   5   chr5_74613442     AKia    T    C      0.5      1        2 
   5   chr5_74613442     AOna    T    C        0      0        2 
   5   chr5_74613442     ASom    T    C        0      0        2 
   5   chr5_74613442     HCab    T    C        0      0        2 
   5   chr5_74613442     HPrz    T    C        0      0        2 
   5   chr5_74613442     ZBoe    T    C        0      0        2 
   5   chr5_74613442     ZGre    T    C        0      0        2 
   5   chr5_74613442     ZHar    T    C        0      0        2 
   5   chr5_74613442   Sample    T    C        0      0        2 
   5   chr5_74613530     AAsi    T    C        0      0        2 
   5   chr5_74613530     AKia    T    C        0      0        2 
   5   chr5_74613530     AOna    T    C        0      0        2 
   5   chr5_74613530     ASom    T    C        0      0        2 
   5   chr5_74613530     HCab    T    C        1      2        2 
   5   chr5_74613530     HPrz    T    C        1      2        2 
   5   chr5_74613530     ZBoe    T    C        0      0        2 
   5   chr5_74613530     ZGre    T    C        0      0        2 
   5   chr5_74613530     ZHar    T    C        0      0        2 
   5   chr5_74613530   Sample    T    C        1      2        2 
   5   chr5_74616273     AAsi    G    A        0      0        2 
   5   chr5_74616273     AKia    G    A        0      0        2 
   5   chr5_74616273     AOna    G    A        0      0        2 
   5   chr5_74616273     ASom    G    A        0      0        2 
   5   chr5_74616273     HCab    G    A        1      2        2 
   5   chr5_74616273     HPrz    G    A        1      2        2 
   5   chr5_74616273     ZBoe    G    A        0      0        2 
   5   chr5_74616273     ZGre    G    A        0      0        2 
   5   chr5_74616273     ZHar    G    A        0      0        2 
   5   chr5_74616273   Sample    G    A        1      2        2 
   5   chr5_74621783     AAsi    A    C        0      0        2 
   5   chr5_74621783     AKia    A    C        0      0        2 
   5   chr5_74621783     AOna    A    C        0      0        2 
   5   chr5_74621783     ASom    A    C        0      0        2 
   5   chr5_74621783     HCab    A    C        1      2        2 
   5   chr5_74621783     HPrz    A    C        1      2        2 
   5   chr5_74621783     ZBoe    A    C        0      0        2 
   5   chr5_74621783     ZGre    A    C        0      0        2 
   5   chr5_74621783     ZHar    A    C        0      0        2 
   5   chr5_74621783   Sample    A    C        1      2        2 
   5   chr5_74623053     AAsi    A    T        0      0        2 
   5   chr5_74623053     AKia    A    T        0      0        2 
   5   chr5_74623053     AOna    A    T        0      0        2 
   5   chr5_74623053     ASom    A    T        0      0        2 
   5   chr5_74623053     HCab    A    T        0      0        2 
   5   chr5_74623053     HPrz    A    T        0      0        2 
   5   chr5_74623053     ZBoe    A    T        0      0        2 
   5   chr5_74623053     ZGre    A    T      0.5      1        2 
   5   chr5_74623053     ZHar    A    T        0      0        2 
   5   chr5_74623053   Sample    A    T        0      0        2 
   5   chr5_74624273     AAsi    G    T        0      0        2 
   5   chr5_74624273     AKia    G    T        0      0        2 
   5   chr5_74624273     AOna    G    T        0      0        2 
   5   chr5_74624273     ASom    G    T        0      0        2 
   5   chr5_74624273     HCab    G    T        0      0        2 
   5   chr5_74624273     HPrz    G    T        0      0        2 
   5   chr5_74624273     ZBoe    G    T        0      0        2 
   5   chr5_74624273     ZGre    G    T        0      0        2 
   5   chr5_74624273     ZHar    G    T        1      2        2 
   5   chr5_74624273   Sample    G    T        0      0        2 
   5   chr5_74626332     AAsi    G    C        0      0        2 
   5   chr5_74626332     AKia    G    C        0      0        2 
   5   chr5_74626332     AOna    G    C        0      0        2 
   5   chr5_74626332     ASom    G    C        0      0        2 
   5   chr5_74626332     HCab    G    C        1      2        2 
   5   chr5_74626332     HPrz    G    C        1      2        2 
   5   chr5_74626332     ZBoe    G    C        0      0        2 
   5   chr5_74626332     ZGre    G    C        0      0        2 
   5   chr5_74626332     ZHar    G    C        0      0        2 
   5   chr5_74626332   Sample    G    C        1      2        2 
   5   chr5_74626929     AAsi    G    A        0      0        2 
   5   chr5_74626929     AKia    G    A        0      0        2 
   5   chr5_74626929     AOna    G    A        0      0        2 
   5   chr5_74626929     ASom    G    A        0      0        2 
   5   chr5_74626929     HCab    G    A        0      0        2 
   5   chr5_74626929     HPrz    G    A        0      0        2 
   5   chr5_74626929     ZBoe    G    A        0      0        2 
   5   chr5_74626929     ZGre    G    A      0.5      1        2 
   5   chr5_74626929     ZHar    G    A        0      0        2 
   5   chr5_74626929   Sample    G    A        0      0        2 
   5   chr5_74628707     AAsi    A    G        0      0        2 
   5   chr5_74628707     AKia    A    G        1      2        2 
   5   chr5_74628707     AOna    A    G        0      0        2 
   5   chr5_74628707     ASom    A    G        0      0        2 
   5   chr5_74628707     HCab    A    G        0      0        2 
   5   chr5_74628707     HPrz    A    G        0      0        2 
   5   chr5_74628707     ZBoe    A    G        0      0        2 
   5   chr5_74628707     ZGre    A    G        0      0        2 
   5   chr5_74628707     ZHar    A    G        0      0        2 
   5   chr5_74628707   Sample    A    G        0      0        2 
   5   chr5_74630164     AAsi    C    G        0      0        2 
   5   chr5_74630164     AKia    C    G        1      2        2 
   5   chr5_74630164     AOna    C    G        1      2        2 
   5   chr5_74630164     ASom    C    G        0      0        2 
   5   chr5_74630164     HCab    C    G        0      0        2 
   5   chr5_74630164     HPrz    C    G        0      0        2 
   5   chr5_74630164     ZBoe    C    G        0      0        2 
   5   chr5_74630164     ZGre    C    G        0      0        2 
   5   chr5_74630164     ZHar    C    G        0      0        2 
   5   chr5_74630164   Sample    C    G        0      0        2 
   5   chr5_74631279     AAsi    G    A        0      0        2 
   5   chr5_74631279     AKia    G    A        1      2        2 
   5   chr5_74631279     AOna    G    A        1      2        2 
   5   chr5_74631279     ASom    G    A        0      0        2 
   5   chr5_74631279     HCab    G    A        0      0        2 
   5   chr5_74631279     HPrz    G    A        0      0        2 
   5   chr5_74631279     ZBoe    G    A        0      0        2 
   5   chr5_74631279     ZGre    G    A        0      0        2 
   5   chr5_74631279     ZHar    G    A        0      0        2 
   5   chr5_74631279   Sample    G    A        0      0        2 
   5   chr5_74636027     AAsi    A    T        0      0        2 
   5   chr5_74636027     AKia    A    T        1      2        2 
   5   chr5_74636027     AOna    A    T        0      0        2 
   5   chr5_74636027     ASom    A    T        0      0        2 
   5   chr5_74636027     HCab    A    T        0      0        2 
   5   chr5_74636027     HPrz    A    T        0      0        2 
   5   chr5_74636027     ZBoe    A    T        0      0        2 
   5   chr5_74636027     ZGre    A    T        0      0        2 
   5   chr5_74636027     ZHar    A    T        0      0        2 
   5   chr5_74636027   Sample    A    T        0      0        2 
   5   chr5_74636416     AAsi    T    C      0.5      1        2 
   5   chr5_74636416     AKia    T    C        0      0        2 
   5   chr5_74636416     AOna    T    C        0      0        2 
   5   chr5_74636416     ASom    T    C        1      2        2 
   5   chr5_74636416     HCab    T    C        0      0        2 
   5   chr5_74636416     HPrz    T    C        0      0        2 
   5   chr5_74636416     ZBoe    T    C        0      0        2 
   5   chr5_74636416     ZGre    T    C        0      0        2 
   5   chr5_74636416     ZHar    T    C        0      0        2 
   5   chr5_74636416   Sample    T    C        0      0        2 
   5   chr5_74640550     AAsi    C    T      0.5      1        2 
   5   chr5_74640550     AKia    C    T        0      0        2 
   5   chr5_74640550     AOna    C    T        0      0        2 
   5   chr5_74640550     ASom    C    T        1      2        2 
   5   chr5_74640550     HCab    C    T        0      0        2 
   5   chr5_74640550     HPrz    C    T        0      0        2 
   5   chr5_74640550     ZBoe    C    T        0      0        2 
   5   chr5_74640550     ZGre    C    T        0      0        2 
   5   chr5_74640550     ZHar    C    T        0      0        2 
   5   chr5_74640550   Sample    C    T        0      0        2 
   5   chr5_74651808     AAsi    C    T      0.5      1        2 
   5   chr5_74651808     AKia    C    T        0      0        2 
   5   chr5_74651808     AOna    C    T        0      0        2 
   5   chr5_74651808     ASom    C    T        0      0        2 
   5   chr5_74651808     HCab    C    T        0      0        2 
   5   chr5_74651808     HPrz    C    T        0      0        2 
   5   chr5_74651808     ZBoe    C    T        0      0        2 
   5   chr5_74651808     ZGre    C    T        0      0        2 
   5   chr5_74651808     ZHar    C    T        0      0        2 
   5   chr5_74651808   Sample    C    T        0      0        2 
   5   chr5_74652001     AAsi    T    C        0      0        2 
   5   chr5_74652001     AKia    T    C        0      0        2 
   5   chr5_74652001     AOna    T    C        0      0        2 
   5   chr5_74652001     ASom    T    C        0      0        2 
   5   chr5_74652001     HCab    T    C        1      2        2 
   5   chr5_74652001     HPrz    T    C        1      2        2 
   5   chr5_74652001     ZBoe    T    C        0      0        2 
   5   chr5_74652001     ZGre    T    C        0      0        2 
   5   chr5_74652001     ZHar    T    C        0      0        2 
   5   chr5_74652001   Sample    T    C        1      2        2 
   5   chr5_74656407     AAsi    A    G        0      0        2 
   5   chr5_74656407     AKia    A    G        1      2        2 
   5   chr5_74656407     AOna    A    G        0      0        2 
   5   chr5_74656407     ASom    A    G        0      0        2 
   5   chr5_74656407     HCab    A    G        0      0        2 
   5   chr5_74656407     HPrz    A    G        0      0        2 
   5   chr5_74656407     ZBoe    A    G        0      0        2 
   5   chr5_74656407     ZGre    A    G        0      0        2 
   5   chr5_74656407     ZHar    A    G        0      0        2 
   5   chr5_74656407   Sample    A    G        0      0        2 
   5   chr5_74657926     AAsi    A    C        0      0        2 
   5   chr5_74657926     AKia    A    C        0      0        2 
   5   chr5_74657926     AOna    A    C        0      0        2 
   5   chr5_74657926     ASom    A    C        0      0        2 
   5   chr5_74657926     HCab    A    C        0      0        2 
   5   chr5_74657926     HPrz    A    C        0      0        2 
   5   chr5_74657926     ZBoe    A    C        0      0        2 
   5   chr5_74657926     ZGre    A    C        1      2        2 
   5   chr5_74657926     ZHar    A    C        0      0        2 
   5   chr5_74657926   Sample    A    C        0      0        2 
   5   chr5_74658129     AAsi    G    A        0      0        2 
   5   chr5_74658129     AKia    G    A        0      0        2 
   5   chr5_74658129     AOna    G    A        0      0        2 
   5   chr5_74658129     ASom    G    A        0      0        2 
   5   chr5_74658129     HCab    G    A      0.5      1        2 
   5   chr5_74658129     HPrz    G    A        1      2        2 
   5   chr5_74658129     ZBoe    G    A        0      0        2 
   5   chr5_74658129     ZGre    G    A        0      0        2 
   5   chr5_74658129     ZHar    G    A        0      0        2 
   5   chr5_74658129   Sample    G    A        1      2        2 
   5   chr5_74660190     AAsi    C    T        0      0        2 
   5   chr5_74660190     AKia    C    T        0      0        2 
   5   chr5_74660190     AOna    C    T        0      0        2 
   5   chr5_74660190     ASom    C    T        0      0        2 
   5   chr5_74660190     HCab    C    T        1      2        2 
   5   chr5_74660190     HPrz    C    T        1      2        2 
   5   chr5_74660190     ZBoe    C    T        0      0        2 
   5   chr5_74660190     ZGre    C    T        0      0        2 
   5   chr5_74660190     ZHar    C    T        0      0        2 
   5   chr5_74660190   Sample    C    T        1      2        2 
   5   chr5_74665437     AAsi    T    C        0      0        2 
   5   chr5_74665437     AKia    T    C        0      0        2 
   5   chr5_74665437     AOna    T    C        0      0        2 
   5   chr5_74665437     ASom    T    C        0      0        2 
   5   chr5_74665437     HCab    T    C      0.5      1        2 
   5   chr5_74665437     HPrz    T    C        0      0        2 
   5   chr5_74665437     ZBoe    T    C        0      0        2 
   5   chr5_74665437     ZGre    T    C        0      0        2 
   5   chr5_74665437     ZHar    T    C        0      0        2 
   5   chr5_74665437   Sample    T    C        0      0        2 
   5   chr5_74670123     AAsi    C    G        0      0        2 
   5   chr5_74670123     AKia    C    G        0      0        2 
   5   chr5_74670123     AOna    C    G        0      0        2 
   5   chr5_74670123     ASom    C    G        0      0        2 
   5   chr5_74670123     HCab    C    G        1      2        2 
   5   chr5_74670123     HPrz    C    G        1      2        2 
   5   chr5_74670123     ZBoe    C    G        0      0        2 
   5   chr5_74670123     ZGre    C    G        0      0        2 
   5   chr5_74670123     ZHar    C    G        0      0        2 
   5   chr5_74670123   Sample    C    G        1      2        2 
   5   chr5_74680686     AAsi    C    A        0      0        2 
   5   chr5_74680686     AKia    C    A        0      0        2 
   5   chr5_74680686     AOna    C    A        0      0        2 
   5   chr5_74680686     ASom    C    A        0      0        2 
   5   chr5_74680686     HCab    C    A        1      2        2 
   5   chr5_74680686     HPrz    C    A        1      2        2 
   5   chr5_74680686     ZBoe    C    A        0      0        2 
   5   chr5_74680686     ZGre    C    A        0      0        2 
   5   chr5_74680686     ZHar    C    A        0      0        2 
   5   chr5_74680686   Sample    C    A        1      2        2 
   5   chr5_74682191     AAsi    G    A        0      0        2 
   5   chr5_74682191     AKia    G    A        0      0        2 
   5   chr5_74682191     AOna    G    A        0      0        2 
   5   chr5_74682191     ASom    G    A        0      0        2 
   5   chr5_74682191     HCab    G    A        0      0        2 
   5   chr5_74682191     HPrz    G    A        0      0        2 
   5   chr5_74682191     ZBoe    G    A        0      0        2 
   5   chr5_74682191     ZGre    G    A        1      2        2 
   5   chr5_74682191     ZHar    G    A        0      0        2 
   5   chr5_74682191   Sample    G    A        0      0        2 
   5   chr5_74691558     AAsi    T    C        0      0        2 
   5   chr5_74691558     AKia    T    C        0      0        2 
   5   chr5_74691558     AOna    T    C        0      0        2 
   5   chr5_74691558     ASom    T    C        0      0        2 
   5   chr5_74691558     HCab    T    C        1      2        2 
   5   chr5_74691558     HPrz    T    C        1      2        2 
   5   chr5_74691558     ZBoe    T    C        0      0        2 
   5   chr5_74691558     ZGre    T    C        0      0        2 
   5   chr5_74691558     ZHar    T    C        0      0        2 
   5   chr5_74691558   Sample    T    C        1      2        2 
   5   chr5_74692700     AAsi    T    C        0      0        2 
   5   chr5_74692700     AKia    T    C        0      0        2 
   5   chr5_74692700     AOna    T    C        0      0        2 
   5   chr5_74692700     ASom    T    C        0      0        2 
   5   chr5_74692700     HCab    T    C        1      2        2 
   5   chr5_74692700     HPrz    T    C        1      2        2 
   5   chr5_74692700     ZBoe    T    C        0      0        2 
   5   chr5_74692700     ZGre    T    C        0      0        2 
   5   chr5_74692700     ZHar    T    C        0      0        2 
   5   chr5_74692700   Sample    T    C        1      2        2 
   5   chr5_74695029     AAsi    C    T        0      0        2 
   5   chr5_74695029     AKia    C    T        0      0        2 
   5   chr5_74695029     AOna    C    T        0      0        2 
   5   chr5_74695029     ASom    C    T        0      0        2 
   5   chr5_74695029     HCab    C    T        1      2        2 
   5   chr5_74695029     HPrz    C    T        1      2        2 
   5   chr5_74695029     ZBoe    C    T        0      0        2 
   5   chr5_74695029     ZGre    C    T        0      0        2 
   5   chr5_74695029     ZHar    C    T        0      0        2 
   5   chr5_74695029   Sample    C    T        1      2        2 
   5   chr5_74698442     AAsi    A    T        0      0        2 
   5   chr5_74698442     AKia    A    T        0      0        2 
   5   chr5_74698442     AOna    A    T        0      0        2 
   5   chr5_74698442     ASom    A    T        0      0        2 
   5   chr5_74698442     HCab    A    T        1      2        2 
   5   chr5_74698442     HPrz    A    T        1      2        2 
   5   chr5_74698442     ZBoe    A    T        0      0        2 
   5   chr5_74698442     ZGre    A    T        0      0        2 
   5   chr5_74698442     ZHar    A    T        0      0        2 
   5   chr5_74698442   Sample    A    T        1      2        2 
   5   chr5_74703463     AAsi    C    T        0      0        2 
   5   chr5_74703463     AKia    C    T        0      0        2 
   5   chr5_74703463     AOna    C    T        0      0        2 
   5   chr5_74703463     ASom    C    T        0      0        2 
   5   chr5_74703463     HCab    C    T        0      0        2 
   5   chr5_74703463     HPrz    C    T        0      0        2 
   5   chr5_74703463     ZBoe    C    T        0      0        2 
   5   chr5_74703463     ZGre    C    T        0      0        2 
   5   chr5_74703463     ZHar    C    T        1      2        2 
   5   chr5_74703463   Sample    C    T        0      0        2 
   5   chr5_74715882     AAsi    G    C        0      0        2 
   5   chr5_74715882     AKia    G    C      0.5      1        2 
   5   chr5_74715882     AOna    G    C        0      0        2 
   5   chr5_74715882     ASom    G    C        0      0        2 
   5   chr5_74715882     HCab    G    C        0      0        2 
   5   chr5_74715882     HPrz    G    C        0      0        2 
   5   chr5_74715882     ZBoe    G    C        0      0        2 
   5   chr5_74715882     ZGre    G    C        0      0        2 
   5   chr5_74715882     ZHar    G    C        0      0        2 
   5   chr5_74715882   Sample    G    C        0      0        2 
   5   chr5_74723330     AAsi    C    G        0      0        2 
   5   chr5_74723330     AKia    C    G        0      0        2 
   5   chr5_74723330     AOna    C    G        0      0        2 
   5   chr5_74723330     ASom    C    G        0      0        2 
   5   chr5_74723330     HCab    C    G        1      2        2 
   5   chr5_74723330     HPrz    C    G        1      2        2 
   5   chr5_74723330     ZBoe    C    G        0      0        2 
   5   chr5_74723330     ZGre    C    G        0      0        2 
   5   chr5_74723330     ZHar    C    G        0      0        2 
   5   chr5_74723330   Sample    C    G        1      2        2 
   5   chr5_74727584     AAsi    T    A        0      0        2 
   5   chr5_74727584     AKia    T    A        0      0        2 
   5   chr5_74727584     AOna    T    A        0      0        2 
   5   chr5_74727584     ASom    T    A        0      0        2 
   5   chr5_74727584     HCab    T    A        0      0        2 
   5   chr5_74727584     HPrz    T    A        0      0        2 
   5   chr5_74727584     ZBoe    T    A        0      0        2 
   5   chr5_74727584     ZGre    T    A      0.5      1        2 
   5   chr5_74727584     ZHar    T    A        0      0        2 
   5   chr5_74727584   Sample    T    A        0      0        2 
   5   chr5_74731299     AAsi    C    G        0      0        2 
   5   chr5_74731299     AKia    C    G        0      0        2 
   5   chr5_74731299     AOna    C    G        0      0        2 
   5   chr5_74731299     ASom    C    G        0      0        2 
   5   chr5_74731299     HCab    C    G        0      0        2 
   5   chr5_74731299     HPrz    C    G        0      0        2 
   5   chr5_74731299     ZBoe    C    G        0      0        2 
   5   chr5_74731299     ZGre    C    G        0      0        2 
   5   chr5_74731299     ZHar    C    G        1      2        2 
   5   chr5_74731299   Sample    C    G        0      0        2 
   5   chr5_74732247     AAsi    G    T        0      0        2 
   5   chr5_74732247     AKia    G    T        0      0        2 
   5   chr5_74732247     AOna    G    T        0      0        2 
   5   chr5_74732247     ASom    G    T        0      0        2 
   5   chr5_74732247     HCab    G    T        1      2        2 
   5   chr5_74732247     HPrz    G    T        1      2        2 
   5   chr5_74732247     ZBoe    G    T        0      0        2 
   5   chr5_74732247     ZGre    G    T        0      0        2 
   5   chr5_74732247     ZHar    G    T        0      0        2 
   5   chr5_74732247   Sample    G    T        1      2        2 
   5   chr5_74745011     AAsi    T    C        0      0        2 
   5   chr5_74745011     AKia    T    C        0      0        2 
   5   chr5_74745011     AOna    T    C        0      0        2 
   5   chr5_74745011     ASom    T    C        0      0        2 
   5   chr5_74745011     HCab    T    C        0      0        2 
   5   chr5_74745011     HPrz    T    C        0      0        2 
   5   chr5_74745011     ZBoe    T    C      0.5      1        2 
   5   chr5_74745011     ZGre    T    C        0      0        2 
   5   chr5_74745011     ZHar    T    C        0      0        2 
   5   chr5_74745011   Sample    T    C        0      0        2 
   5   chr5_74747705     AAsi    C    A        0      0        2 
   5   chr5_74747705     AKia    C    A        0      0        2 
   5   chr5_74747705     AOna    C    A        0      0        2 
   5   chr5_74747705     ASom    C    A        0      0        2 
   5   chr5_74747705     HCab    C    A        0      0        2 
   5   chr5_74747705     HPrz    C    A        0      0        2 
   5   chr5_74747705     ZBoe    C    A      0.5      1        2 
   5   chr5_74747705     ZGre    C    A        0      0        2 
   5   chr5_74747705     ZHar    C    A        0      0        2 
   5   chr5_74747705   Sample    C    A        0      0        2 
   5   chr5_74749301     AAsi    T    C        1      2        2 
   5   chr5_74749301     AKia    T    C        0      0        2 
   5   chr5_74749301     AOna    T    C        0      0        2 
   5   chr5_74749301     ASom    T    C        1      2        2 
   5   chr5_74749301     HCab    T    C        0      0        2 
   5   chr5_74749301     HPrz    T    C        0      0        2 
   5   chr5_74749301     ZBoe    T    C        0      0        2 
   5   chr5_74749301     ZGre    T    C        0      0        2 
   5   chr5_74749301     ZHar    T    C        0      0        2 
   5   chr5_74749301   Sample    T    C        0      0        2 
   5   chr5_74753915     AAsi    A    G        0      0        2 
   5   chr5_74753915     AKia    A    G        0      0        2 
   5   chr5_74753915     AOna    A    G        0      0        2 
   5   chr5_74753915     ASom    A    G        0      0        2 
   5   chr5_74753915     HCab    A    G        0      0        2 
   5   chr5_74753915     HPrz    A    G        0      0        2 
   5   chr5_74753915     ZBoe    A    G        0      0        2 
   5   chr5_74753915     ZGre    A    G      0.5      1        2 
   5   chr5_74753915     ZHar    A    G        0      0        2 
   5   chr5_74753915   Sample    A    G        0      0        2 
   5   chr5_74760552     AAsi    T    C        0      0        2 
   5   chr5_74760552     AKia    T    C        0      0        2 
   5   chr5_74760552     AOna    T    C        0      0        2 
   5   chr5_74760552     ASom    T    C        0      0        2 
   5   chr5_74760552     HCab    T    C        1      2        2 
   5   chr5_74760552     HPrz    T    C        1      2        2 
   5   chr5_74760552     ZBoe    T    C        0      0        2 
   5   chr5_74760552     ZGre    T    C        0      0        2 
   5   chr5_74760552     ZHar    T    C        0      0        2 
   5   chr5_74760552   Sample    T    C        1      2        2 
   5   chr5_74773012     AAsi    T    C        1      2        2 
   5   chr5_74773012     AKia    T    C        1      2        2 
   5   chr5_74773012     AOna    T    C        0      0        2 
   5   chr5_74773012     ASom    T    C        1      2        2 
   5   chr5_74773012     HCab    T    C        0      0        2 
   5   chr5_74773012     HPrz    T    C        0      0        2 
   5   chr5_74773012     ZBoe    T    C        0      0        2 
   5   chr5_74773012     ZGre    T    C        0      0        2 
   5   chr5_74773012     ZHar    T    C        0      0        2 
   5   chr5_74773012   Sample    T    C        0      0        2 
   5   chr5_74782144     AAsi    C    T      0.5      1        2 
   5   chr5_74782144     AKia    C    T        0      0        2 
   5   chr5_74782144     AOna    C    T        0      0        2 
   5   chr5_74782144     ASom    C    T        0      0        2 
   5   chr5_74782144     HCab    C    T        0      0        2 
   5   chr5_74782144     HPrz    C    T        0      0        2 
   5   chr5_74782144     ZBoe    C    T        0      0        2 
   5   chr5_74782144     ZGre    C    T        0      0        2 
   5   chr5_74782144     ZHar    C    T        0      0        2 
   5   chr5_74782144   Sample    C    T        0      0        2 
   5   chr5_74788932     AAsi    C    T        1      2        2 
   5   chr5_74788932     AKia    C    T        1      2        2 
   5   chr5_74788932     AOna    C    T        1      2        2 
   5   chr5_74788932     ASom    C    T        1      2        2 
   5   chr5_74788932     HCab    C    T        0      0        2 
   5   chr5_74788932     HPrz    C    T        0      0        2 
   5   chr5_74788932     ZBoe    C    T        0      0        2 
   5   chr5_74788932     ZGre    C    T        0      0        2 
   5   chr5_74788932     ZHar    C    T        0      0        2 
   5   chr5_74788932   Sample    C    T        0      0        2 
   5   chr5_74792566     AAsi    A    G        0      0        2 
   5   chr5_74792566     AKia    A    G        0      0        2 
   5   chr5_74792566     AOna    A    G      0.5      1        2 
   5   chr5_74792566     ASom    A    G        0      0        2 
   5   chr5_74792566     HCab    A    G        0      0        2 
   5   chr5_74792566     HPrz    A    G        0      0        2 
   5   chr5_74792566     ZBoe    A    G        0      0        2 
   5   chr5_74792566     ZGre    A    G        0      0        2 
   5   chr5_74792566     ZHar    A    G        0      0        2 
   5   chr5_74792566   Sample    A    G        0      0        2 
   5   chr5_74796617     AAsi    A    G        0      0        2 
   5   chr5_74796617     AKia    A    G        0      0        2 
   5   chr5_74796617     AOna    A    G      0.5      1        2 
   5   chr5_74796617     ASom    A    G        0      0        2 
   5   chr5_74796617     HCab    A    G        0      0        2 
   5   chr5_74796617     HPrz    A    G        0      0        2 
   5   chr5_74796617     ZBoe    A    G        0      0        2 
   5   chr5_74796617     ZGre    A    G        0      0        2 
   5   chr5_74796617     ZHar    A    G        0      0        2 
   5   chr5_74796617   Sample    A    G        0      0        2 
   5   chr5_74796870     AAsi    A    G        0      0        2 
   5   chr5_74796870     AKia    A    G        0      0        2 
   5   chr5_74796870     AOna    A    G      0.5      1        2 
```
