## Supplementary File 10. Zonkey (Schubert et al. 2017) report for donkey specimen Ancient10. for "No genetic evidence yet for hinnies at Mazongshan (400-160 BCE), northwestern China": incl_ts.frq.strat (part 85 of 312)

```
   5   chr5_74796870     ASom    A    G        0      0        2 
   5   chr5_74796870     HCab    A    G        0      0        2 
   5   chr5_74796870     HPrz    A    G        0      0        2 
   5   chr5_74796870     ZBoe    A    G        0      0        2 
   5   chr5_74796870     ZGre    A    G        0      0        2 
   5   chr5_74796870     ZHar    A    G        0      0        2 
   5   chr5_74796870   Sample    A    G        0      0        2 
   5   chr5_74797336     AAsi    C    T        0      0        2 
   5   chr5_74797336     AKia    C    T        0      0        2 
   5   chr5_74797336     AOna    C    T        0      0        2 
   5   chr5_74797336     ASom    C    T        0      0        2 
   5   chr5_74797336     HCab    C    T        0      0        2 
   5   chr5_74797336     HPrz    C    T        0      0        2 
   5   chr5_74797336     ZBoe    C    T      0.5      1        2 
   5   chr5_74797336     ZGre    C    T        0      0        2 
   5   chr5_74797336     ZHar    C    T        0      0        2 
   5   chr5_74797336   Sample    C    T        0      0        2 
   5   chr5_74809650     AAsi    T    C        0      0        2 
   5   chr5_74809650     AKia    T    C        0      0        2 
   5   chr5_74809650     AOna    T    C        0      0        2 
   5   chr5_74809650     ASom    T    C        0      0        2 
   5   chr5_74809650     HCab    T    C        1      2        2 
   5   chr5_74809650     HPrz    T    C        1      2        2 
   5   chr5_74809650     ZBoe    T    C        0      0        2 
   5   chr5_74809650     ZGre    T    C        0      0        2 
   5   chr5_74809650     ZHar    T    C        0      0        2 
   5   chr5_74809650   Sample    T    C        1      2        2 
   5   chr5_74812006     AAsi    G    T        0      0        2 
   5   chr5_74812006     AKia    G    T        0      0        2 
   5   chr5_74812006     AOna    G    T        0      0        2 
   5   chr5_74812006     ASom    G    T        0      0        2 
   5   chr5_74812006     HCab    G    T        0      0        2 
   5   chr5_74812006     HPrz    G    T        0      0        2 
   5   chr5_74812006     ZBoe    G    T      0.5      1        2 
   5   chr5_74812006     ZGre    G    T        0      0        2 
   5   chr5_74812006     ZHar    G    T        0      0        2 
   5   chr5_74812006   Sample    G    T        0      0        2 
   5   chr5_74813758     AAsi    G    A        1      2        2 
   5   chr5_74813758     AKia    G    A      0.5      1        2 
   5   chr5_74813758     AOna    G    A        0      0        2 
   5   chr5_74813758     ASom    G    A        1      2        2 
   5   chr5_74813758     HCab    G    A        0      0        2 
   5   chr5_74813758     HPrz    G    A        0      0        2 
   5   chr5_74813758     ZBoe    G    A        0      0        2 
   5   chr5_74813758     ZGre    G    A        0      0        2 
   5   chr5_74813758     ZHar    G    A        0      0        2 
   5   chr5_74813758   Sample    G    A        0      0        2 
   5   chr5_74818736     AAsi    C    T        0      0        2 
   5   chr5_74818736     AKia    C    T      0.5      1        2 
   5   chr5_74818736     AOna    C    T        0      0        2 
   5   chr5_74818736     ASom    C    T        0      0        2 
   5   chr5_74818736     HCab    C    T        0      0        2 
   5   chr5_74818736     HPrz    C    T        0      0        2 
   5   chr5_74818736     ZBoe    C    T        0      0        2 
   5   chr5_74818736     ZGre    C    T        0      0        2 
   5   chr5_74818736     ZHar    C    T        0      0        2 
   5   chr5_74818736   Sample    C    T        0      0        2 
   5   chr5_74824823     AAsi    A    G        0      0        2 
   5   chr5_74824823     AKia    A    G        0      0        2 
   5   chr5_74824823     AOna    A    G        0      0        2 
   5   chr5_74824823     ASom    A    G        0      0        2 
   5   chr5_74824823     HCab    A    G        0      0        2 
   5   chr5_74824823     HPrz    A    G        0      0        2 
   5   chr5_74824823     ZBoe    A    G        1      2        2 
   5   chr5_74824823     ZGre    A    G        0      0        2 
   5   chr5_74824823     ZHar    A    G        1      2        2 
   5   chr5_74824823   Sample    A    G        0      0        2 
   5   chr5_74830243     AAsi    T    C        0      0        2 
   5   chr5_74830243     AKia    T    C        0      0        2 
   5   chr5_74830243     AOna    T    C        0      0        2 
   5   chr5_74830243     ASom    T    C        0      0        2 
   5   chr5_74830243     HCab    T    C      0.5      1        2 
   5   chr5_74830243     HPrz    T    C        0      0        2 
   5   chr5_74830243     ZBoe    T    C        0      0        2 
   5   chr5_74830243     ZGre    T    C        0      0        2 
   5   chr5_74830243     ZHar    T    C        0      0        2 
   5   chr5_74830243   Sample    T    C        0      0        2 
   5   chr5_74877979     AAsi    C    G        0      0        2 
   5   chr5_74877979     AKia    C    G        0      0        2 
   5   chr5_74877979     AOna    C    G        0      0        2 
   5   chr5_74877979     ASom    C    G        0      0        2 
   5   chr5_74877979     HCab    C    G        0      0        2 
   5   chr5_74877979     HPrz    C    G        0      0        2 
   5   chr5_74877979     ZBoe    C    G        1      2        2 
   5   chr5_74877979     ZGre    C    G        1      2        2 
   5   chr5_74877979     ZHar    C    G        1      2        2 
   5   chr5_74877979   Sample    C    G        0      0        2 
   5   chr5_75004995     AAsi    A    G        0      0        2 
   5   chr5_75004995     AKia    A    G        0      0        2 
   5   chr5_75004995     AOna    A    G        0      0        2 
   5   chr5_75004995     ASom    A    G        0      0        2 
   5   chr5_75004995     HCab    A    G        1      2        2 
   5   chr5_75004995     HPrz    A    G        1      2        2 
   5   chr5_75004995     ZBoe    A    G        0      0        2 
   5   chr5_75004995     ZGre    A    G        0      0        2 
   5   chr5_75004995     ZHar    A    G        0      0        2 
   5   chr5_75004995   Sample    A    G        1      2        2 
   5   chr5_75013487     AAsi    C    G        0      0        2 
   5   chr5_75013487     AKia    C    G        0      0        2 
   5   chr5_75013487     AOna    C    G        0      0        2 
   5   chr5_75013487     ASom    C    G        0      0        2 
   5   chr5_75013487     HCab    C    G        0      0        2 
   5   chr5_75013487     HPrz    C    G        0      0        2 
   5   chr5_75013487     ZBoe    C    G        0      0        2 
   5   chr5_75013487     ZGre    C    G      0.5      1        2 
   5   chr5_75013487     ZHar    C    G        0      0        2 
   5   chr5_75013487   Sample    C    G        0      0        2 
   5   chr5_75016936     AAsi    T    C        1      2        2 
   5   chr5_75016936     AKia    T    C        1      2        2 
   5   chr5_75016936     AOna    T    C        1      2        2 
   5   chr5_75016936     ASom    T    C        1      2        2 
   5   chr5_75016936     HCab    T    C        0      0        2 
   5   chr5_75016936     HPrz    T    C        0      0        2 
   5   chr5_75016936     ZBoe    T    C        0      0        2 
   5   chr5_75016936     ZGre    T    C        0      0        2 
   5   chr5_75016936     ZHar    T    C        1      2        2 
   5   chr5_75016936   Sample    T    C        0      0        2 
   5   chr5_75021541     AAsi    C    T        0      0        2 
   5   chr5_75021541     AKia    C    T        0      0        2 
   5   chr5_75021541     AOna    C    T        0      0        2 
   5   chr5_75021541     ASom    C    T        0      0        2 
   5   chr5_75021541     HCab    C    T        1      2        2 
   5   chr5_75021541     HPrz    C    T        1      2        2 
   5   chr5_75021541     ZBoe    C    T        0      0        2 
   5   chr5_75021541     ZGre    C    T        0      0        2 
   5   chr5_75021541     ZHar    C    T        0      0        2 
   5   chr5_75021541   Sample    C    T        1      2        2 
   5   chr5_75026288     AAsi    C    T        0      0        2 
   5   chr5_75026288     AKia    C    T        0      0        2 
   5   chr5_75026288     AOna    C    T        0      0        2 
   5   chr5_75026288     ASom    C    T        0      0        2 
   5   chr5_75026288     HCab    C    T      0.5      1        2 
   5   chr5_75026288     HPrz    C    T        1      2        2 
   5   chr5_75026288     ZBoe    C    T        0      0        2 
   5   chr5_75026288     ZGre    C    T        0      0        2 
   5   chr5_75026288     ZHar    C    T        0      0        2 
   5   chr5_75026288   Sample    C    T        1      2        2 
   5   chr5_75030037     AAsi    A    G        0      0        2 
   5   chr5_75030037     AKia    A    G        0      0        2 
   5   chr5_75030037     AOna    A    G        0      0        2 
   5   chr5_75030037     ASom    A    G        0      0        2 
   5   chr5_75030037     HCab    A    G        0      0        2 
   5   chr5_75030037     HPrz    A    G        0      0        2 
   5   chr5_75030037     ZBoe    A    G        0      0        2 
   5   chr5_75030037     ZGre    A    G        0      0        2 
   5   chr5_75030037     ZHar    A    G        1      2        2 
   5   chr5_75030037   Sample    A    G        0      0        2 
   5   chr5_75032381     AAsi    C    G        0      0        2 
   5   chr5_75032381     AKia    C    G        0      0        2 
   5   chr5_75032381     AOna    C    G        0      0        2 
   5   chr5_75032381     ASom    C    G        0      0        2 
   5   chr5_75032381     HCab    C    G        0      0        2 
   5   chr5_75032381     HPrz    C    G      0.5      1        2 
   5   chr5_75032381     ZBoe    C    G        0      0        2 
   5   chr5_75032381     ZGre    C    G        0      0        2 
   5   chr5_75032381     ZHar    C    G        0      0        2 
   5   chr5_75032381   Sample    C    G        0      0        2 
   5   chr5_75032713     AAsi    T    C        0      0        2 
   5   chr5_75032713     AKia    T    C        0      0        2 
   5   chr5_75032713     AOna    T    C        0      0        2 
   5   chr5_75032713     ASom    T    C        0      0        2 
   5   chr5_75032713     HCab    T    C        0      0        2 
   5   chr5_75032713     HPrz    T    C        0      0        2 
   5   chr5_75032713     ZBoe    T    C      0.5      1        2 
   5   chr5_75032713     ZGre    T    C        0      0        2 
   5   chr5_75032713     ZHar    T    C        0      0        2 
   5   chr5_75032713   Sample    T    C        0      0        2 
   5   chr5_75043852     AAsi    G    A        0      0        2 
   5   chr5_75043852     AKia    G    A        0      0        2 
   5   chr5_75043852     AOna    G    A        0      0        2 
   5   chr5_75043852     ASom    G    A        0      0        2 
   5   chr5_75043852     HCab    G    A        0      0        2 
   5   chr5_75043852     HPrz    G    A        0      0        2 
   5   chr5_75043852     ZBoe    G    A        0      0        2 
   5   chr5_75043852     ZGre    G    A        0      0        2 
   5   chr5_75043852     ZHar    G    A        1      2        2 
   5   chr5_75043852   Sample    G    A        0      0        2 
   5   chr5_75053676     AAsi    T    C        0      0        2 
   5   chr5_75053676     AKia    T    C      0.5      1        2 
   5   chr5_75053676     AOna    T    C        0      0        2 
   5   chr5_75053676     ASom    T    C        0      0        2 
   5   chr5_75053676     HCab    T    C        0      0        2 
   5   chr5_75053676     HPrz    T    C        0      0        2 
   5   chr5_75053676     ZBoe    T    C        0      0        2 
   5   chr5_75053676     ZGre    T    C        0      0        2 
   5   chr5_75053676     ZHar    T    C        0      0        2 
   5   chr5_75053676   Sample    T    C        0      0        2 
   5   chr5_75072261     AAsi    A    G      0.5      1        2 
   5   chr5_75072261     AKia    A    G        0      0        2 
   5   chr5_75072261     AOna    A    G        0      0        2 
   5   chr5_75072261     ASom    A    G        1      2        2 
   5   chr5_75072261     HCab    A    G        0      0        2 
   5   chr5_75072261     HPrz    A    G        0      0        2 
   5   chr5_75072261     ZBoe    A    G        0      0        2 
   5   chr5_75072261     ZGre    A    G        0      0        2 
   5   chr5_75072261     ZHar    A    G        0      0        2 
   5   chr5_75072261   Sample    A    G        0      0        2 
   5   chr5_75104696     AAsi    A    T        0      0        2 
   5   chr5_75104696     AKia    A    T        0      0        2 
   5   chr5_75104696     AOna    A    T        0      0        2 
   5   chr5_75104696     ASom    A    T        0      0        2 
   5   chr5_75104696     HCab    A    T        0      0        2 
   5   chr5_75104696     HPrz    A    T        0      0        2 
   5   chr5_75104696     ZBoe    A    T        0      0        2 
   5   chr5_75104696     ZGre    A    T      0.5      1        2 
   5   chr5_75104696     ZHar    A    T        0      0        2 
   5   chr5_75104696   Sample    A    T        0      0        2 
   5   chr5_75112935     AAsi    G    C        0      0        2 
   5   chr5_75112935     AKia    G    C        0      0        2 
   5   chr5_75112935     AOna    G    C        0      0        2 
   5   chr5_75112935     ASom    G    C        0      0        2 
   5   chr5_75112935     HCab    G    C      0.5      1        2 
   5   chr5_75112935     HPrz    G    C      0.5      1        2 
   5   chr5_75112935     ZBoe    G    C        0      0        2 
   5   chr5_75112935     ZGre    G    C        0      0        2 
   5   chr5_75112935     ZHar    G    C        0      0        2 
   5   chr5_75112935   Sample    G    C        0      0        2 
   5   chr5_75177030     AAsi    G    A        0      0        2 
   5   chr5_75177030     AKia    G    A        0      0        2 
   5   chr5_75177030     AOna    G    A        0      0        2 
   5   chr5_75177030     ASom    G    A        0      0        2 
   5   chr5_75177030     HCab    G    A        0      0        2 
   5   chr5_75177030     HPrz    G    A        0      0        2 
   5   chr5_75177030     ZBoe    G    A      0.5      1        2 
   5   chr5_75177030     ZGre    G    A        0      0        2 
   5   chr5_75177030     ZHar    G    A        0      0        2 
   5   chr5_75177030   Sample    G    A        0      0        2 
   5   chr5_75193035     AAsi    T    C        0      0        2 
   5   chr5_75193035     AKia    T    C        1      2        2 
   5   chr5_75193035     AOna    T    C      0.5      1        2 
   5   chr5_75193035     ASom    T    C        0      0        2 
   5   chr5_75193035     HCab    T    C        0      0        2 
   5   chr5_75193035     HPrz    T    C        0      0        2 
   5   chr5_75193035     ZBoe    T    C        0      0        2 
   5   chr5_75193035     ZGre    T    C        0      0        2 
   5   chr5_75193035     ZHar    T    C        0      0        2 
   5   chr5_75193035   Sample    T    C        0      0        2 
   5   chr5_75195853     AAsi    T    C        0      0        2 
   5   chr5_75195853     AKia    T    C        0      0        2 
   5   chr5_75195853     AOna    T    C        0      0        2 
   5   chr5_75195853     ASom    T    C        0      0        2 
   5   chr5_75195853     HCab    T    C        0      0        2 
   5   chr5_75195853     HPrz    T    C        0      0        2 
   5   chr5_75195853     ZBoe    T    C      0.5      1        2 
   5   chr5_75195853     ZGre    T    C        0      0        2 
   5   chr5_75195853     ZHar    T    C        0      0        2 
   5   chr5_75195853   Sample    T    C        0      0        2 
   5   chr5_75201692     AAsi    C    A        0      0        2 
   5   chr5_75201692     AKia    C    A        0      0        2 
   5   chr5_75201692     AOna    C    A        0      0        2 
   5   chr5_75201692     ASom    C    A        0      0        2 
   5   chr5_75201692     HCab    C    A        0      0        2 
   5   chr5_75201692     HPrz    C    A        0      0        2 
   5   chr5_75201692     ZBoe    C    A        0      0        2 
   5   chr5_75201692     ZGre    C    A        0      0        2 
   5   chr5_75201692     ZHar    C    A        1      2        2 
   5   chr5_75201692   Sample    C    A        0      0        2 
   5   chr5_75210734     AAsi    G    A        0      0        2 
   5   chr5_75210734     AKia    G    A        0      0        2 
   5   chr5_75210734     AOna    G    A        0      0        2 
   5   chr5_75210734     ASom    G    A        0      0        2 
   5   chr5_75210734     HCab    G    A        1      2        2 
   5   chr5_75210734     HPrz    G    A        1      2        2 
   5   chr5_75210734     ZBoe    G    A        0      0        2 
   5   chr5_75210734     ZGre    G    A        0      0        2 
   5   chr5_75210734     ZHar    G    A        0      0        2 
   5   chr5_75210734   Sample    G    A        1      2        2 
   5   chr5_75210880     AAsi    A    G        0      0        2 
   5   chr5_75210880     AKia    A    G        0      0        2 
   5   chr5_75210880     AOna    A    G        0      0        2 
   5   chr5_75210880     ASom    A    G        0      0        2 
   5   chr5_75210880     HCab    A    G      0.5      1        2 
   5   chr5_75210880     HPrz    A    G        1      2        2 
   5   chr5_75210880     ZBoe    A    G        0      0        2 
   5   chr5_75210880     ZGre    A    G        0      0        2 
   5   chr5_75210880     ZHar    A    G        0      0        2 
   5   chr5_75210880   Sample    A    G        1      2        2 
   5   chr5_75210976     AAsi    T    C        0      0        2 
   5   chr5_75210976     AKia    T    C        0      0        2 
   5   chr5_75210976     AOna    T    C        0      0        2 
   5   chr5_75210976     ASom    T    C        0      0        2 
   5   chr5_75210976     HCab    T    C      0.5      1        2 
   5   chr5_75210976     HPrz    T    C        1      2        2 
   5   chr5_75210976     ZBoe    T    C        0      0        2 
   5   chr5_75210976     ZGre    T    C        0      0        2 
   5   chr5_75210976     ZHar    T    C        0      0        2 
   5   chr5_75210976   Sample    T    C        1      2        2 
   5   chr5_75215776     AAsi    C    A        0      0        2 
   5   chr5_75215776     AKia    C    A        0      0        2 
   5   chr5_75215776     AOna    C    A        0      0        2 
   5   chr5_75215776     ASom    C    A        0      0        2 
   5   chr5_75215776     HCab    C    A      0.5      1        2 
   5   chr5_75215776     HPrz    C    A        0      0        2 
   5   chr5_75215776     ZBoe    C    A        0      0        2 
   5   chr5_75215776     ZGre    C    A        0      0        2 
   5   chr5_75215776     ZHar    C    A        0      0        2 
   5   chr5_75215776   Sample    C    A        0      0        2 
   5   chr5_75219649     AAsi    G    A        0      0        2 
   5   chr5_75219649     AKia    G    A        0      0        2 
   5   chr5_75219649     AOna    G    A        0      0        2 
   5   chr5_75219649     ASom    G    A        0      0        2 
   5   chr5_75219649     HCab    G    A        1      2        2 
   5   chr5_75219649     HPrz    G    A        1      2        2 
   5   chr5_75219649     ZBoe    G    A        0      0        2 
   5   chr5_75219649     ZGre    G    A        0      0        2 
   5   chr5_75219649     ZHar    G    A        0      0        2 
   5   chr5_75219649   Sample    G    A        1      2        2 
   5   chr5_75229895     AAsi    G    A        0      0        2 
   5   chr5_75229895     AKia    G    A        0      0        2 
   5   chr5_75229895     AOna    G    A        0      0        2 
   5   chr5_75229895     ASom    G    A        0      0        2 
   5   chr5_75229895     HCab    G    A        0      0        2 
   5   chr5_75229895     HPrz    G    A        0      0        2 
   5   chr5_75229895     ZBoe    G    A        0      0        2 
   5   chr5_75229895     ZGre    G    A        0      0        2 
   5   chr5_75229895     ZHar    G    A        1      2        2 
   5   chr5_75229895   Sample    G    A        0      0        2 
   5   chr5_75232536     AAsi    A    G        0      0        2 
   5   chr5_75232536     AKia    A    G        0      0        2 
   5   chr5_75232536     AOna    A    G        0      0        2 
   5   chr5_75232536     ASom    A    G        0      0        2 
   5   chr5_75232536     HCab    A    G        1      2        2 
   5   chr5_75232536     HPrz    A    G        1      2        2 
   5   chr5_75232536     ZBoe    A    G        0      0        2 
   5   chr5_75232536     ZGre    A    G        0      0        2 
   5   chr5_75232536     ZHar    A    G        0      0        2 
   5   chr5_75232536   Sample    A    G        1      2        2 
   5   chr5_75234852     AAsi    G    C        0      0        2 
   5   chr5_75234852     AKia    G    C        0      0        2 
   5   chr5_75234852     AOna    G    C        0      0        2 
   5   chr5_75234852     ASom    G    C        0      0        2 
   5   chr5_75234852     HCab    G    C        0      0        2 
   5   chr5_75234852     HPrz    G    C        0      0        2 
   5   chr5_75234852     ZBoe    G    C        0      0        2 
   5   chr5_75234852     ZGre    G    C        0      0        2 
   5   chr5_75234852     ZHar    G    C        1      2        2 
   5   chr5_75234852   Sample    G    C        0      0        2 
   5   chr5_75241612     AAsi    C    T        0      0        2 
   5   chr5_75241612     AKia    C    T        0      0        2 
   5   chr5_75241612     AOna    C    T        0      0        2 
   5   chr5_75241612     ASom    C    T        0      0        2 
   5   chr5_75241612     HCab    C    T        0      0        2 
   5   chr5_75241612     HPrz    C    T        0      0        2 
   5   chr5_75241612     ZBoe    C    T      0.5      1        2 
   5   chr5_75241612     ZGre    C    T        0      0        2 
   5   chr5_75241612     ZHar    C    T        0      0        2 
   5   chr5_75241612   Sample    C    T        0      0        2 
   5   chr5_75246032     AAsi    A    G        0      0        2 
   5   chr5_75246032     AKia    A    G        0      0        2 
   5   chr5_75246032     AOna    A    G        0      0        2 
   5   chr5_75246032     ASom    A    G        0      0        2 
   5   chr5_75246032     HCab    A    G        0      0        2 
   5   chr5_75246032     HPrz    A    G      0.5      1        2 
   5   chr5_75246032     ZBoe    A    G        0      0        2 
   5   chr5_75246032     ZGre    A    G        0      0        2 
   5   chr5_75246032     ZHar    A    G        0      0        2 
   5   chr5_75246032   Sample    A    G        0      0        2 
   5   chr5_75261508     AAsi    T    C        0      0        2 
   5   chr5_75261508     AKia    T    C        0      0        2 
   5   chr5_75261508     AOna    T    C        0      0        2 
   5   chr5_75261508     ASom    T    C        0      0        2 
   5   chr5_75261508     HCab    T    C        0      0        2 
   5   chr5_75261508     HPrz    T    C        0      0        2 
   5   chr5_75261508     ZBoe    T    C        1      2        2 
   5   chr5_75261508     ZGre    T    C        0      0        2 
   5   chr5_75261508     ZHar    T    C        1      2        2 
   5   chr5_75261508   Sample    T    C        0      0        2 
   5   chr5_75262959     AAsi    G    A        0      0        2 
   5   chr5_75262959     AKia    G    A        0      0        2 
   5   chr5_75262959     AOna    G    A        0      0        2 
   5   chr5_75262959     ASom    G    A        0      0        2 
   5   chr5_75262959     HCab    G    A        1      2        2 
   5   chr5_75262959     HPrz    G    A        1      2        2 
   5   chr5_75262959     ZBoe    G    A        0      0        2 
   5   chr5_75262959     ZGre    G    A        0      0        2 
   5   chr5_75262959     ZHar    G    A        0      0        2 
   5   chr5_75262959   Sample    G    A        1      2        2 
   5   chr5_75264599     AAsi    A    C        0      0        2 
   5   chr5_75264599     AKia    A    C        0      0        2 
   5   chr5_75264599     AOna    A    C        0      0        2 
   5   chr5_75264599     ASom    A    C        0      0        2 
   5   chr5_75264599     HCab    A    C        0      0        2 
   5   chr5_75264599     HPrz    A    C        0      0        2 
   5   chr5_75264599     ZBoe    A    C        0      0        2 
   5   chr5_75264599     ZGre    A    C        0      0        2 
   5   chr5_75264599     ZHar    A    C        1      2        2 
   5   chr5_75264599   Sample    A    C        0      0        2 
   5   chr5_75264893     AAsi    T    C      0.5      1        2 
   5   chr5_75264893     AKia    T    C        0      0        2 
   5   chr5_75264893     AOna    T    C        0      0        2 
   5   chr5_75264893     ASom    T    C        0      0        2 
   5   chr5_75264893     HCab    T    C        0      0        2 
   5   chr5_75264893     HPrz    T    C        0      0        2 
   5   chr5_75264893     ZBoe    T    C        0      0        2 
   5   chr5_75264893     ZGre    T    C        0      0        2 
   5   chr5_75264893     ZHar    T    C        0      0        2 
   5   chr5_75264893   Sample    T    C        0      0        2 
   5   chr5_75266102     AAsi    C    T        0      0        2 
   5   chr5_75266102     AKia    C    T        1      2        2 
   5   chr5_75266102     AOna    C    T        0      0        2 
   5   chr5_75266102     ASom    C    T        0      0        2 
   5   chr5_75266102     HCab    C    T        0      0        2 
   5   chr5_75266102     HPrz    C    T        0      0        2 
   5   chr5_75266102     ZBoe    C    T        0      0        2 
   5   chr5_75266102     ZGre    C    T        0      0        2 
   5   chr5_75266102     ZHar    C    T        0      0        2 
   5   chr5_75266102   Sample    C    T        0      0        2 
   5   chr5_75279933     AAsi    A    G        0      0        2 
   5   chr5_75279933     AKia    A    G        0      0        2 
   5   chr5_75279933     AOna    A    G        0      0        2 
   5   chr5_75279933     ASom    A    G        0      0        2 
   5   chr5_75279933     HCab    A    G        0      0        2 
   5   chr5_75279933     HPrz    A    G      0.5      1        2 
   5   chr5_75279933     ZBoe    A    G        0      0        2 
   5   chr5_75279933     ZGre    A    G        0      0        2 
   5   chr5_75279933     ZHar    A    G        0      0        2 
   5   chr5_75279933   Sample    A    G        0      0        2 
   5   chr5_75288601     AAsi    G    A        0      0        2 
   5   chr5_75288601     AKia    G    A        0      0        2 
   5   chr5_75288601     AOna    G    A        0      0        2 
   5   chr5_75288601     ASom    G    A        0      0        2 
   5   chr5_75288601     HCab    G    A        1      2        2 
   5   chr5_75288601     HPrz    G    A        1      2        2 
   5   chr5_75288601     ZBoe    G    A        0      0        2 
   5   chr5_75288601     ZGre    G    A        0      0        2 
   5   chr5_75288601     ZHar    G    A        0      0        2 
   5   chr5_75288601   Sample    G    A        1      2        2 
   5   chr5_75291151     AAsi    A    G        0      0        2 
   5   chr5_75291151     AKia    A    G        0      0        2 
   5   chr5_75291151     AOna    A    G        0      0        2 
   5   chr5_75291151     ASom    A    G        0      0        2 
   5   chr5_75291151     HCab    A    G        0      0        2 
   5   chr5_75291151     HPrz    A    G      0.5      1        2 
   5   chr5_75291151     ZBoe    A    G        0      0        2 
   5   chr5_75291151     ZGre    A    G        0      0        2 
   5   chr5_75291151     ZHar    A    G        0      0        2 
   5   chr5_75291151   Sample    A    G        0      0        2 
   5   chr5_75295242     AAsi    C    G        0      0        2 
   5   chr5_75295242     AKia    C    G        0      0        2 
   5   chr5_75295242     AOna    C    G        0      0        2 
   5   chr5_75295242     ASom    C    G        0      0        2 
   5   chr5_75295242     HCab    C    G        0      0        2 
   5   chr5_75295242     HPrz    C    G        0      0        2 
   5   chr5_75295242     ZBoe    C    G        0      0        2 
   5   chr5_75295242     ZGre    C    G      0.5      1        2 
   5   chr5_75295242     ZHar    C    G        0      0        2 
   5   chr5_75295242   Sample    C    G        0      0        2 
   5   chr5_75295329     AAsi    G    A      0.5      1        2 
   5   chr5_75295329     AKia    G    A        0      0        2 
   5   chr5_75295329     AOna    G    A        0      0        2 
   5   chr5_75295329     ASom    G    A        1      2        2 
   5   chr5_75295329     HCab    G    A        0      0        2 
   5   chr5_75295329     HPrz    G    A        0      0        2 
   5   chr5_75295329     ZBoe    G    A      0.5      1        2 
   5   chr5_75295329     ZGre    G    A        0      0        2 
   5   chr5_75295329     ZHar    G    A        0      0        2 
   5   chr5_75295329   Sample    G    A        0      0        2 
   5   chr5_75295638     AAsi    G    A      0.5      1        2 
   5   chr5_75295638     AKia    G    A        0      0        2 
   5   chr5_75295638     AOna    G    A        0      0        2 
   5   chr5_75295638     ASom    G    A        1      2        2 
   5   chr5_75295638     HCab    G    A        0      0        2 
   5   chr5_75295638     HPrz    G    A        0      0        2 
   5   chr5_75295638     ZBoe    G    A        0      0        2 
   5   chr5_75295638     ZGre    G    A        0      0        2 
   5   chr5_75295638     ZHar    G    A        0      0        2 
   5   chr5_75295638   Sample    G    A        0      0        2 
   5   chr5_75296202     AAsi    G    C        0      0        2 
   5   chr5_75296202     AKia    G    C        0      0        2 
   5   chr5_75296202     AOna    G    C        0      0        2 
   5   chr5_75296202     ASom    G    C        0      0        2 
   5   chr5_75296202     HCab    G    C        0      0        2 
   5   chr5_75296202     HPrz    G    C      0.5      1        2 
   5   chr5_75296202     ZBoe    G    C        0      0        2 
   5   chr5_75296202     ZGre    G    C        0      0        2 
   5   chr5_75296202     ZHar    G    C        0      0        2 
   5   chr5_75296202   Sample    G    C        0      0        2 
   5   chr5_75298118     AAsi    G    A        0      0        2 
   5   chr5_75298118     AKia    G    A        0      0        2 
   5   chr5_75298118     AOna    G    A        0      0        2 
   5   chr5_75298118     ASom    G    A        0      0        2 
   5   chr5_75298118     HCab    G    A        1      2        2 
   5   chr5_75298118     HPrz    G    A        1      2        2 
   5   chr5_75298118     ZBoe    G    A        0      0        2 
   5   chr5_75298118     ZGre    G    A        0      0        2 
   5   chr5_75298118     ZHar    G    A        0      0        2 
   5   chr5_75298118   Sample    G    A        1      2        2 
   5   chr5_75311514     AAsi    A    G        0      0        2 
   5   chr5_75311514     AKia    A    G        0      0        2 
   5   chr5_75311514     AOna    A    G        0      0        2 
   5   chr5_75311514     ASom    A    G        0      0        2 
   5   chr5_75311514     HCab    A    G        0      0        2 
   5   chr5_75311514     HPrz    A    G        0      0        2 
   5   chr5_75311514     ZBoe    A    G      0.5      1        2 
   5   chr5_75311514     ZGre    A    G        0      0        2 
   5   chr5_75311514     ZHar    A    G        0      0        2 
   5   chr5_75311514   Sample    A    G        0      0        2 
   5   chr5_75319821     AAsi    G    A        1      2        2 
   5   chr5_75319821     AKia    G    A        0      0        2 
   5   chr5_75319821     AOna    G    A        1      2        2 
   5   chr5_75319821     ASom    G    A        1      2        2 
   5   chr5_75319821     HCab    G    A        0      0        2 
   5   chr5_75319821     HPrz    G    A        0      0        2 
   5   chr5_75319821     ZBoe    G    A      0.5      1        2 
   5   chr5_75319821     ZGre    G    A        0      0        2 
   5   chr5_75319821     ZHar    G    A        1      2        2 
   5   chr5_75319821   Sample    G    A        0      0        2 
   5   chr5_75324628     AAsi    T    G        0      0        2 
   5   chr5_75324628     AKia    T    G        0      0        2 
   5   chr5_75324628     AOna    T    G        0      0        2 
   5   chr5_75324628     ASom    T    G        0      0        2 
   5   chr5_75324628     HCab    T    G        1      2        2 
   5   chr5_75324628     HPrz    T    G        1      2        2 
   5   chr5_75324628     ZBoe    T    G        0      0        2 
   5   chr5_75324628     ZGre    T    G        0      0        2 
   5   chr5_75324628     ZHar    T    G        0      0        2 
   5   chr5_75324628   Sample    T    G        1      2        2 
   5   chr5_75330617     AAsi    T    C        0      0        2 
   5   chr5_75330617     AKia    T    C        0      0        2 
   5   chr5_75330617     AOna    T    C        0      0        2 
   5   chr5_75330617     ASom    T    C        0      0        2 
   5   chr5_75330617     HCab    T    C        1      2        2 
   5   chr5_75330617     HPrz    T    C        1      2        2 
   5   chr5_75330617     ZBoe    T    C        0      0        2 
   5   chr5_75330617     ZGre    T    C        0      0        2 
   5   chr5_75330617     ZHar    T    C        0      0        2 
   5   chr5_75330617   Sample    T    C        1      2        2 
   5   chr5_75331798     AAsi    T    G        0      0        2 
   5   chr5_75331798     AKia    T    G        0      0        2 
   5   chr5_75331798     AOna    T    G        1      2        2 
   5   chr5_75331798     ASom    T    G        0      0        2 
   5   chr5_75331798     HCab    T    G        0      0        2 
   5   chr5_75331798     HPrz    T    G        0      0        2 
   5   chr5_75331798     ZBoe    T    G        0      0        2 
   5   chr5_75331798     ZGre    T    G        0      0        2 
   5   chr5_75331798     ZHar    T    G        0      0        2 
   5   chr5_75331798   Sample    T    G        0      0        2 
   5   chr5_75333461     AAsi    C    A        0      0        2 
   5   chr5_75333461     AKia    C    A        0      0        2 
   5   chr5_75333461     AOna    C    A        0      0        2 
   5   chr5_75333461     ASom    C    A        0      0        2 
   5   chr5_75333461     HCab    C    A        1      2        2 
   5   chr5_75333461     HPrz    C    A        1      2        2 
   5   chr5_75333461     ZBoe    C    A        0      0        2 
   5   chr5_75333461     ZGre    C    A        0      0        2 
   5   chr5_75333461     ZHar    C    A        0      0        2 
   5   chr5_75333461   Sample    C    A        1      2        2 
   5   chr5_75335663     AAsi    A    C        0      0        2 
   5   chr5_75335663     AKia    A    C        0      0        2 
   5   chr5_75335663     AOna    A    C        0      0        2 
   5   chr5_75335663     ASom    A    C        0      0        2 
   5   chr5_75335663     HCab    A    C        1      2        2 
   5   chr5_75335663     HPrz    A    C        1      2        2 
   5   chr5_75335663     ZBoe    A    C        0      0        2 
   5   chr5_75335663     ZGre    A    C        0      0        2 
   5   chr5_75335663     ZHar    A    C        0      0        2 
   5   chr5_75335663   Sample    A    C        1      2        2 
   5   chr5_75343914     AAsi    C    G        0      0        2 
   5   chr5_75343914     AKia    C    G        0      0        2 
   5   chr5_75343914     AOna    C    G        0      0        2 
   5   chr5_75343914     ASom    C    G        0      0        2 
   5   chr5_75343914     HCab    C    G        1      2        2 
   5   chr5_75343914     HPrz    C    G        1      2        2 
   5   chr5_75343914     ZBoe    C    G        0      0        2 
   5   chr5_75343914     ZGre    C    G        0      0        2 
   5   chr5_75343914     ZHar    C    G        0      0        2 
   5   chr5_75343914   Sample    C    G        1      2        2 
   5   chr5_75344727     AAsi    C    A        1      2        2 
   5   chr5_75344727     AKia    C    A        1      2        2 
   5   chr5_75344727     AOna    C    A        1      2        2 
   5   chr5_75344727     ASom    C    A        1      2        2 
   5   chr5_75344727     HCab    C    A        0      0        2 
   5   chr5_75344727     HPrz    C    A        0      0        2 
   5   chr5_75344727     ZBoe    C    A        0      0        2 
   5   chr5_75344727     ZGre    C    A        0      0        2 
   5   chr5_75344727     ZHar    C    A        0      0        2 
   5   chr5_75344727   Sample    C    A        0      0        2 
   5   chr5_75347552     AAsi    C    T        0      0        2 
   5   chr5_75347552     AKia    C    T        0      0        2 
   5   chr5_75347552     AOna    C    T        1      2        2 
   5   chr5_75347552     ASom    C    T        0      0        2 
   5   chr5_75347552     HCab    C    T        0      0        2 
   5   chr5_75347552     HPrz    C    T        0      0        2 
   5   chr5_75347552     ZBoe    C    T        0      0        2 
   5   chr5_75347552     ZGre    C    T        0      0        2 
   5   chr5_75347552     ZHar    C    T        0      0        2 
   5   chr5_75347552   Sample    C    T        0      0        2 
   5   chr5_75355448     AAsi    G    T        0      0        2 
   5   chr5_75355448     AKia    G    T        1      2        2 
   5   chr5_75355448     AOna    G    T      0.5      1        2 
   5   chr5_75355448     ASom    G    T        0      0        2 
   5   chr5_75355448     HCab    G    T        1      2        2 
   5   chr5_75355448     HPrz    G    T        1      2        2 
   5   chr5_75355448     ZBoe    G    T        0      0        2 
   5   chr5_75355448     ZGre    G    T        0      0        2 
   5   chr5_75355448     ZHar    G    T        0      0        2 
   5   chr5_75355448   Sample    G    T        1      2        2 
   5   chr5_75366333     AAsi    G    A        0      0        2 
   5   chr5_75366333     AKia    G    A        0      0        2 
   5   chr5_75366333     AOna    G    A        0      0        2 
   5   chr5_75366333     ASom    G    A        0      0        2 
   5   chr5_75366333     HCab    G    A        0      0        2 
   5   chr5_75366333     HPrz    G    A        0      0        2 
   5   chr5_75366333     ZBoe    G    A      0.5      1        2 
   5   chr5_75366333     ZGre    G    A        0      0        2 
   5   chr5_75366333     ZHar    G    A        0      0        2 
   5   chr5_75366333   Sample    G    A        0      0        2 
   5   chr5_75379651     AAsi    C    G        0      0        2 
   5   chr5_75379651     AKia    C    G        1      2        2 
   5   chr5_75379651     AOna    C    G      0.5      1        2 
   5   chr5_75379651     ASom    C    G        0      0        2 
   5   chr5_75379651     HCab    C    G        0      0        2 
   5   chr5_75379651     HPrz    C    G        0      0        2 
   5   chr5_75379651     ZBoe    C    G        0      0        2 
   5   chr5_75379651     ZGre    C    G        0      0        2 
   5   chr5_75379651     ZHar    C    G        0      0        2 
   5   chr5_75379651   Sample    C    G        0      0        2 
   5   chr5_75387121     AAsi    A    G        0      0        2 
   5   chr5_75387121     AKia    A    G        0      0        2 
   5   chr5_75387121     AOna    A    G        0      0        2 
   5   chr5_75387121     ASom    A    G        0      0        2 
   5   chr5_75387121     HCab    A    G        0      0        2 
   5   chr5_75387121     HPrz    A    G        0      0        2 
   5   chr5_75387121     ZBoe    A    G      0.5      1        2 
   5   chr5_75387121     ZGre    A    G        0      0        2 
   5   chr5_75387121     ZHar    A    G        0      0        2 
   5   chr5_75387121   Sample    A    G        0      0        2 
   5   chr5_75390814     AAsi    C    G        0      0        2 
   5   chr5_75390814     AKia    C    G        0      0        2 
   5   chr5_75390814     AOna    C    G        0      0        2 
   5   chr5_75390814     ASom    C    G        0      0        2 
   5   chr5_75390814     HCab    C    G        0      0        2 
   5   chr5_75390814     HPrz    C    G        0      0        2 
   5   chr5_75390814     ZBoe    C    G        0      0        2 
   5   chr5_75390814     ZGre    C    G        0      0        2 
   5   chr5_75390814     ZHar    C    G      0.5      1        2 
   5   chr5_75390814   Sample    C    G        0      0        2 
   5   chr5_75393831     AAsi    T    C        0      0        2 
   5   chr5_75393831     AKia    T    C        0      0        2 
   5   chr5_75393831     AOna    T    C        0      0        2 
   5   chr5_75393831     ASom    T    C        0      0        2 
   5   chr5_75393831     HCab    T    C        1      2        2 
   5   chr5_75393831     HPrz    T    C        1      2        2 
   5   chr5_75393831     ZBoe    T    C        0      0        2 
   5   chr5_75393831     ZGre    T    C        0      0        2 
   5   chr5_75393831     ZHar    T    C        0      0        2 
   5   chr5_75393831   Sample    T    C        1      2        2 
   5   chr5_75407241     AAsi    C    T        0      0        2 
   5   chr5_75407241     AKia    C    T        0      0        2 
   5   chr5_75407241     AOna    C    T      0.5      1        2 
   5   chr5_75407241     ASom    C    T        0      0        2 
   5   chr5_75407241     HCab    C    T        0      0        2 
   5   chr5_75407241     HPrz    C    T        0      0        2 
   5   chr5_75407241     ZBoe    C    T        0      0        2 
   5   chr5_75407241     ZGre    C    T        0      0        2 
   5   chr5_75407241     ZHar    C    T        0      0        2 
   5   chr5_75407241   Sample    C    T        0      0        2 
   5   chr5_75409720     AAsi    T    A      0.5      1        2 
   5   chr5_75409720     AKia    T    A        0      0        2 
   5   chr5_75409720     AOna    T    A        0      0        2 
   5   chr5_75409720     ASom    T    A        1      2        2 
   5   chr5_75409720     HCab    T    A        0      0        2 
   5   chr5_75409720     HPrz    T    A        0      0        2 
   5   chr5_75409720     ZBoe    T    A        0      0        2 
   5   chr5_75409720     ZGre    T    A        0      0        2 
   5   chr5_75409720     ZHar    T    A        0      0        2 
   5   chr5_75409720   Sample    T    A        0      0        2 
   5   chr5_75410211     AAsi    G    A        0      0        2 
   5   chr5_75410211     AKia    G    A        0      0        2 
   5   chr5_75410211     AOna    G    A        0      0        2 
   5   chr5_75410211     ASom    G    A        0      0        2 
   5   chr5_75410211     HCab    G    A        0      0        2 
   5   chr5_75410211     HPrz    G    A        0      0        2 
   5   chr5_75410211     ZBoe    G    A      0.5      1        2 
   5   chr5_75410211     ZGre    G    A        0      0        2 
   5   chr5_75410211     ZHar    G    A        0      0        2 
   5   chr5_75410211   Sample    G    A        0      0        2 
   5   chr5_75420673     AAsi    C    T        0      0        2 
   5   chr5_75420673     AKia    C    T        0      0        2 
   5   chr5_75420673     AOna    C    T        0      0        2 
   5   chr5_75420673     ASom    C    T        0      0        2 
   5   chr5_75420673     HCab    C    T        0      0        2 
   5   chr5_75420673     HPrz    C    T        0      0        2 
   5   chr5_75420673     ZBoe    C    T        1      2        2 
   5   chr5_75420673     ZGre    C    T        0      0        2 
   5   chr5_75420673     ZHar    C    T        0      0        2 
   5   chr5_75420673   Sample    C    T        0      0        2 
   5   chr5_75426349     AAsi    G    C        0      0        2 
   5   chr5_75426349     AKia    G    C        0      0        2 
   5   chr5_75426349     AOna    G    C        0      0        2 
   5   chr5_75426349     ASom    G    C        0      0        2 
   5   chr5_75426349     HCab    G    C        0      0        2 
   5   chr5_75426349     HPrz    G    C        0      0        2 
   5   chr5_75426349     ZBoe    G    C      0.5      1        2 
   5   chr5_75426349     ZGre    G    C        0      0        2 
   5   chr5_75426349     ZHar    G    C        0      0        2 
   5   chr5_75426349   Sample    G    C        0      0        2 
   5   chr5_75429094     AAsi    C    T        1      2        2 
   5   chr5_75429094     AKia    C    T        0      0        2 
   5   chr5_75429094     AOna    C    T        0      0        2 
   5   chr5_75429094     ASom    C    T        1      2        2 
   5   chr5_75429094     HCab    C    T        0      0        2 
   5   chr5_75429094     HPrz    C    T        0      0        2 
   5   chr5_75429094     ZBoe    C    T        0      0        2 
   5   chr5_75429094     ZGre    C    T        0      0        2 
   5   chr5_75429094     ZHar    C    T        0      0        2 
   5   chr5_75429094   Sample    C    T        0      0        2 
   5   chr5_75445693     AAsi    G    C        0      0        2 
   5   chr5_75445693     AKia    G    C        0      0        2 
   5   chr5_75445693     AOna    G    C        0      0        2 
   5   chr5_75445693     ASom    G    C        0      0        2 
   5   chr5_75445693     HCab    G    C        0      0        2 
   5   chr5_75445693     HPrz    G    C      0.5      1        2 
   5   chr5_75445693     ZBoe    G    C        0      0        2 
   5   chr5_75445693     ZGre    G    C        0      0        2 
   5   chr5_75445693     ZHar    G    C        0      0        2 
   5   chr5_75445693   Sample    G    C        0      0        2 
   5   chr5_75446855     AAsi    C    A        0      0        2 
   5   chr5_75446855     AKia    C    A        0      0        2 
   5   chr5_75446855     AOna    C    A        0      0        2 
   5   chr5_75446855     ASom    C    A        1      2        2 
   5   chr5_75446855     HCab    C    A        0      0        2 
   5   chr5_75446855     HPrz    C    A        0      0        2 
   5   chr5_75446855     ZBoe    C    A        0      0        2 
   5   chr5_75446855     ZGre    C    A        0      0        2 
   5   chr5_75446855     ZHar    C    A        0      0        2 
   5   chr5_75446855   Sample    C    A        0      0        2 
   5   chr5_75448490     AAsi    A    T        0      0        2 
   5   chr5_75448490     AKia    A    T        0      0        2 
   5   chr5_75448490     AOna    A    T        0      0        2 
   5   chr5_75448490     ASom    A    T        0      0        2 
   5   chr5_75448490     HCab    A    T        0      0        2 
   5   chr5_75448490     HPrz    A    T        0      0        2 
   5   chr5_75448490     ZBoe    A    T        0      0        2 
   5   chr5_75448490     ZGre    A    T        0      0        2 
   5   chr5_75448490     ZHar    A    T        1      2        2 
   5   chr5_75448490   Sample    A    T        0      0        2 
   5   chr5_75448504     AAsi    T    C        0      0        2 
   5   chr5_75448504     AKia    T    C        0      0        2 
   5   chr5_75448504     AOna    T    C        0      0        2 
   5   chr5_75448504     ASom    T    C        0      0        2 
   5   chr5_75448504     HCab    T    C        0      0        2 
   5   chr5_75448504     HPrz    T    C      0.5      1        2 
   5   chr5_75448504     ZBoe    T    C        0      0        2 
   5   chr5_75448504     ZGre    T    C        0      0        2 
   5   chr5_75448504     ZHar    T    C        0      0        2 
   5   chr5_75448504   Sample    T    C        0      0        2 
   5   chr5_75462318     AAsi    G    T        0      0        2 
   5   chr5_75462318     AKia    G    T        1      2        2 
   5   chr5_75462318     AOna    G    T        0      0        2 
   5   chr5_75462318     ASom    G    T        0      0        2 
   5   chr5_75462318     HCab    G    T        0      0        2 
   5   chr5_75462318     HPrz    G    T        0      0        2 
   5   chr5_75462318     ZBoe    G    T        0      0        2 
   5   chr5_75462318     ZGre    G    T        0      0        2 
   5   chr5_75462318     ZHar    G    T        0      0        2 
   5   chr5_75462318   Sample    G    T        0      0        2 
   5   chr5_75470800     AAsi    C    T        0      0        2 
   5   chr5_75470800     AKia    C    T        0      0        2 
   5   chr5_75470800     AOna    C    T        0      0        2 
   5   chr5_75470800     ASom    C    T        0      0        2 
   5   chr5_75470800     HCab    C    T        0      0        2 
   5   chr5_75470800     HPrz    C    T        0      0        2 
   5   chr5_75470800     ZBoe    C    T      0.5      1        2 
   5   chr5_75470800     ZGre    C    T        0      0        2 
   5   chr5_75470800     ZHar    C    T        0      0        2 
   5   chr5_75470800   Sample    C    T        0      0        2 
   5   chr5_75476411     AAsi    C    T        0      0        2 
   5   chr5_75476411     AKia    C    T        0      0        2 
   5   chr5_75476411     AOna    C    T        0      0        2 
   5   chr5_75476411     ASom    C    T        0      0        2 
   5   chr5_75476411     HCab    C    T        1      2        2 
   5   chr5_75476411     HPrz    C    T      0.5      1        2 
   5   chr5_75476411     ZBoe    C    T        0      0        2 
   5   chr5_75476411     ZGre    C    T        0      0        2 
   5   chr5_75476411     ZHar    C    T        0      0        2 
   5   chr5_75476411   Sample    C    T        0      0        2 
   5   chr5_75479203     AAsi    C    T        0      0        2 
   5   chr5_75479203     AKia    C    T        0      0        2 
   5   chr5_75479203     AOna    C    T        0      0        2 
   5   chr5_75479203     ASom    C    T        0      0        2 
   5   chr5_75479203     HCab    C    T        1      2        2 
   5   chr5_75479203     HPrz    C    T      0.5      1        2 
   5   chr5_75479203     ZBoe    C    T        0      0        2 
   5   chr5_75479203     ZGre    C    T        0      0        2 
   5   chr5_75479203     ZHar    C    T        0      0        2 
   5   chr5_75479203   Sample    C    T        1      2        2 
   5   chr5_75523001     AAsi    G    T        0      0        2 
   5   chr5_75523001     AKia    G    T        1      2        2 
   5   chr5_75523001     AOna    G    T        0      0        2 
   5   chr5_75523001     ASom    G    T        0      0        2 
   5   chr5_75523001     HCab    G    T        0      0        2 
   5   chr5_75523001     HPrz    G    T        0      0        2 
   5   chr5_75523001     ZBoe    G    T        0      0        2 
   5   chr5_75523001     ZGre    G    T        0      0        2 
   5   chr5_75523001     ZHar    G    T        0      0        2 
   5   chr5_75523001   Sample    G    T        0      0        2 
   5   chr5_75523024     AAsi    A    G        0      0        2 
   5   chr5_75523024     AKia    A    G        0      0        2 
   5   chr5_75523024     AOna    A    G        0      0        2 
   5   chr5_75523024     ASom    A    G        0      0        2 
   5   chr5_75523024     HCab    A    G      0.5      1        2 
   5   chr5_75523024     HPrz    A    G        0      0        2 
   5   chr5_75523024     ZBoe    A    G        0      0        2 
   5   chr5_75523024     ZGre    A    G        0      0        2 
   5   chr5_75523024     ZHar    A    G        0      0        2 
   5   chr5_75523024   Sample    A    G        0      0        2 
   5   chr5_75527796     AAsi    G    A        0      0        2 
   5   chr5_75527796     AKia    G    A        0      0        2 
   5   chr5_75527796     AOna    G    A        0      0        2 
   5   chr5_75527796     ASom    G    A        0      0        2 
   5   chr5_75527796     HCab    G    A        1      2        2 
   5   chr5_75527796     HPrz    G    A        1      2        2 
   5   chr5_75527796     ZBoe    G    A        0      0        2 
   5   chr5_75527796     ZGre    G    A        0      0        2 
   5   chr5_75527796     ZHar    G    A        0      0        2 
   5   chr5_75527796   Sample    G    A        1      2        2 
   5   chr5_75557595     AAsi    A    G      0.5      1        2 
   5   chr5_75557595     AKia    A    G        0      0        2 
   5   chr5_75557595     AOna    A    G        0      0        2 
   5   chr5_75557595     ASom    A    G        0      0        2 
   5   chr5_75557595     HCab    A    G        0      0        2 
   5   chr5_75557595     HPrz    A    G        0      0        2 
   5   chr5_75557595     ZBoe    A    G        0      0        2 
   5   chr5_75557595     ZGre    A    G        0      0        2 
   5   chr5_75557595     ZHar    A    G        0      0        2 
   5   chr5_75557595   Sample    A    G        0      0        2 
   5   chr5_75566263     AAsi    C    G        0      0        2 
   5   chr5_75566263     AKia    C    G        1      2        2 
   5   chr5_75566263     AOna    C    G        1      2        2 
   5   chr5_75566263     ASom    C    G        0      0        2 
   5   chr5_75566263     HCab    C    G        0      0        2 
   5   chr5_75566263     HPrz    C    G        0      0        2 
   5   chr5_75566263     ZBoe    C    G        0      0        2 
   5   chr5_75566263     ZGre    C    G        0      0        2 
   5   chr5_75566263     ZHar    C    G        0      0        2 
   5   chr5_75566263   Sample    C    G        0      0        2 
   5   chr5_75570155     AAsi    T    C        0      0        2 
   5   chr5_75570155     AKia    T    C        0      0        2 
   5   chr5_75570155     AOna    T    C        0      0        2 
   5   chr5_75570155     ASom    T    C        0      0        2 
   5   chr5_75570155     HCab    T    C        0      0        2 
   5   chr5_75570155     HPrz    T    C        0      0        2 
   5   chr5_75570155     ZBoe    T    C      0.5      1        2 
   5   chr5_75570155     ZGre    T    C        0      0        2 
   5   chr5_75570155     ZHar    T    C        0      0        2 
   5   chr5_75570155   Sample    T    C        0      0        2 
   5   chr5_75570358     AAsi    C    T        0      0        2 
   5   chr5_75570358     AKia    C    T        0      0        2 
   5   chr5_75570358     AOna    C    T        0      0        2 
   5   chr5_75570358     ASom    C    T        0      0        2 
   5   chr5_75570358     HCab    C    T        1      2        2 
   5   chr5_75570358     HPrz    C    T        1      2        2 
   5   chr5_75570358     ZBoe    C    T        0      0        2 
   5   chr5_75570358     ZGre    C    T        0      0        2 
   5   chr5_75570358     ZHar    C    T        0      0        2 
   5   chr5_75570358   Sample    C    T        1      2        2 
   5   chr5_75570416     AAsi    C    G        0      0        2 
   5   chr5_75570416     AKia    C    G        0      0        2 
   5   chr5_75570416     AOna    C    G        0      0        2 
   5   chr5_75570416     ASom    C    G        0      0        2 
   5   chr5_75570416     HCab    C    G        0      0        2 
   5   chr5_75570416     HPrz    C    G      0.5      1        2 
   5   chr5_75570416     ZBoe    C    G        0      0        2 
   5   chr5_75570416     ZGre    C    G        0      0        2 
   5   chr5_75570416     ZHar    C    G        0      0        2 
   5   chr5_75570416   Sample    C    G        0      0        2 
   5   chr5_75572608     AAsi    A    T        0      0        2 
   5   chr5_75572608     AKia    A    T        0      0        2 
   5   chr5_75572608     AOna    A    T        0      0        2 
   5   chr5_75572608     ASom    A    T        0      0        2 
   5   chr5_75572608     HCab    A    T        0      0        2 
   5   chr5_75572608     HPrz    A    T        0      0        2 
   5   chr5_75572608     ZBoe    A    T        0      0        2 
   5   chr5_75572608     ZGre    A    T      0.5      1        2 
   5   chr5_75572608     ZHar    A    T        0      0        2 
   5   chr5_75572608   Sample    A    T        0      0        2 
   5   chr5_75590326     AAsi    G    T        0      0        2 
   5   chr5_75590326     AKia    G    T        1      2        2 
   5   chr5_75590326     AOna    G    T        1      2        2 
   5   chr5_75590326     ASom    G    T        0      0        2 
   5   chr5_75590326     HCab    G    T        0      0        2 
   5   chr5_75590326     HPrz    G    T        0      0        2 
   5   chr5_75590326     ZBoe    G    T        0      0        2 
   5   chr5_75590326     ZGre    G    T        0      0        2 
   5   chr5_75590326     ZHar    G    T        0      0        2 
   5   chr5_75590326   Sample    G    T        0      0        2 
   5   chr5_75591007     AAsi    G    C        0      0        2 
   5   chr5_75591007     AKia    G    C        0      0        2 
   5   chr5_75591007     AOna    G    C        0      0        2 
   5   chr5_75591007     ASom    G    C        0      0        2 
   5   chr5_75591007     HCab    G    C      0.5      1        2 
   5   chr5_75591007     HPrz    G    C        0      0        2 
   5   chr5_75591007     ZBoe    G    C        0      0        2 
   5   chr5_75591007     ZGre    G    C        0      0        2 
   5   chr5_75591007     ZHar    G    C        0      0        2 
   5   chr5_75591007   Sample    G    C        0      0        2 
   5   chr5_75597557     AAsi    A    G        0      0        2 
   5   chr5_75597557     AKia    A    G        0      0        2 
   5   chr5_75597557     AOna    A    G        0      0        2 
   5   chr5_75597557     ASom    A    G        0      0        2 
   5   chr5_75597557     HCab    A    G        1      2        2 
   5   chr5_75597557     HPrz    A    G        1      2        2 
   5   chr5_75597557     ZBoe    A    G        0      0        2 
   5   chr5_75597557     ZGre    A    G        0      0        2 
   5   chr5_75597557     ZHar    A    G        0      0        2 
   5   chr5_75597557   Sample    A    G        1      2        2 
   5   chr5_75597648     AAsi    G    T        0      0        2 
   5   chr5_75597648     AKia    G    T        0      0        2 
   5   chr5_75597648     AOna    G    T        0      0        2 
   5   chr5_75597648     ASom    G    T        0      0        2 
   5   chr5_75597648     HCab    G    T        0      0        2 
   5   chr5_75597648     HPrz    G    T        0      0        2 
   5   chr5_75597648     ZBoe    G    T        0      0        2 
   5   chr5_75597648     ZGre    G    T        0      0        2 
   5   chr5_75597648     ZHar    G    T        1      2        2 
   5   chr5_75597648   Sample    G    T        0      0        2 
   5   chr5_75603768     AAsi    A    G        0      0        2 
   5   chr5_75603768     AKia    A    G        0      0        2 
   5   chr5_75603768     AOna    A    G        0      0        2 
   5   chr5_75603768     ASom    A    G        0      0        2 
   5   chr5_75603768     HCab    A    G        1      2        2 
   5   chr5_75603768     HPrz    A    G        1      2        2 
   5   chr5_75603768     ZBoe    A    G        0      0        2 
   5   chr5_75603768     ZGre    A    G        0      0        2 
   5   chr5_75603768     ZHar    A    G        0      0        2 
   5   chr5_75603768   Sample    A    G        1      2        2 
   5   chr5_75605069     AAsi    C    A        0      0        2 
   5   chr5_75605069     AKia    C    A        0      0        2 
   5   chr5_75605069     AOna    C    A        0      0        2 
   5   chr5_75605069     ASom    C    A        0      0        2 
   5   chr5_75605069     HCab    C    A      0.5      1        2 
   5   chr5_75605069     HPrz    C    A        1      2        2 
   5   chr5_75605069     ZBoe    C    A        0      0        2 
   5   chr5_75605069     ZGre    C    A        0      0        2 
   5   chr5_75605069     ZHar    C    A        0      0        2 
   5   chr5_75605069   Sample    C    A        0      0        2 
   5   chr5_75609101     AAsi    T    A        0      0        2 
   5   chr5_75609101     AKia    T    A        0      0        2 
   5   chr5_75609101     AOna    T    A        0      0        2 
   5   chr5_75609101     ASom    T    A        0      0        2 
   5   chr5_75609101     HCab    T    A      0.5      1        2 
   5   chr5_75609101     HPrz    T    A        1      2        2 
   5   chr5_75609101     ZBoe    T    A        0      0        2 
   5   chr5_75609101     ZGre    T    A        0      0        2 
   5   chr5_75609101     ZHar    T    A        0      0        2 
   5   chr5_75609101   Sample    T    A        1      2        2 
   5   chr5_75613848     AAsi    C    A        0      0        2 
   5   chr5_75613848     AKia    C    A        0      0        2 
   5   chr5_75613848     AOna    C    A        0      0        2 
   5   chr5_75613848     ASom    C    A        0      0        2 
   5   chr5_75613848     HCab    C    A        1      2        2 
   5   chr5_75613848     HPrz    C    A        1      2        2 
   5   chr5_75613848     ZBoe    C    A        0      0        2 
   5   chr5_75613848     ZGre    C    A        0      0        2 
   5   chr5_75613848     ZHar    C    A        0      0        2 
   5   chr5_75613848   Sample    C    A        1      2        2 
   5   chr5_75613940     AAsi    T    G        0      0        2 
   5   chr5_75613940     AKia    T    G        0      0        2 
   5   chr5_75613940     AOna    T    G        0      0        2 
   5   chr5_75613940     ASom    T    G        0      0        2 
   5   chr5_75613940     HCab    T    G        0      0        2 
   5   chr5_75613940     HPrz    T    G        0      0        2 
   5   chr5_75613940     ZBoe    T    G        0      0        2 
   5   chr5_75613940     ZGre    T    G        1      2        2 
   5   chr5_75613940     ZHar    T    G        0      0        2 
   5   chr5_75613940   Sample    T    G        0      0        2 
   5   chr5_75623087     AAsi    A    T        0      0        2 
   5   chr5_75623087     AKia    A    T        0      0        2 
   5   chr5_75623087     AOna    A    T        0      0        2 
   5   chr5_75623087     ASom    A    T        1      2        2 
   5   chr5_75623087     HCab    A    T        0      0        2 
   5   chr5_75623087     HPrz    A    T        0      0        2 
   5   chr5_75623087     ZBoe    A    T        0      0        2 
   5   chr5_75623087     ZGre    A    T        0      0        2 
   5   chr5_75623087     ZHar    A    T        0      0        2 
   5   chr5_75623087   Sample    A    T        0      0        2 
   5   chr5_75628297     AAsi    T    C        0      0        2 
   5   chr5_75628297     AKia    T    C        0      0        2 
   5   chr5_75628297     AOna    T    C        0      0        2 
   5   chr5_75628297     ASom    T    C        0      0        2 
   5   chr5_75628297     HCab    T    C        0      0        2 
   5   chr5_75628297     HPrz    T    C      0.5      1        2 
   5   chr5_75628297     ZBoe    T    C        0      0        2 
   5   chr5_75628297     ZGre    T    C        0      0        2 
   5   chr5_75628297     ZHar    T    C        0      0        2 
   5   chr5_75628297   Sample    T    C        0      0        2 
   5   chr5_75632609     AAsi    A    G        1      2        2 
   5   chr5_75632609     AKia    A    G        0      0        2 
   5   chr5_75632609     AOna    A    G        0      0        2 
   5   chr5_75632609     ASom    A    G        1      2        2 
   5   chr5_75632609     HCab    A    G        0      0        2 
   5   chr5_75632609     HPrz    A    G        0      0        2 
   5   chr5_75632609     ZBoe    A    G        0      0        2 
   5   chr5_75632609     ZGre    A    G        0      0        2 
   5   chr5_75632609     ZHar    A    G        0      0        2 
   5   chr5_75632609   Sample    A    G        0      0        2 
   5   chr5_75633156     AAsi    A    C        0      0        2 
   5   chr5_75633156     AKia    A    C        0      0        2 
   5   chr5_75633156     AOna    A    C        0      0        2 
   5   chr5_75633156     ASom    A    C        0      0        2 
   5   chr5_75633156     HCab    A    C        0      0        2 
   5   chr5_75633156     HPrz    A    C        0      0        2 
   5   chr5_75633156     ZBoe    A    C        1      2        2 
   5   chr5_75633156     ZGre    A    C        0      0        2 
   5   chr5_75633156     ZHar    A    C        0      0        2 
   5   chr5_75633156   Sample    A    C        0      0        2 
   5   chr5_75636541     AAsi    A    G        1      2        2 
   5   chr5_75636541     AKia    A    G        0      0        2 
   5   chr5_75636541     AOna    A    G        0      0        2 
   5   chr5_75636541     ASom    A    G        1      2        2 
   5   chr5_75636541     HCab    A    G        1      2        2 
   5   chr5_75636541     HPrz    A    G        1      2        2 
   5   chr5_75636541     ZBoe    A    G        0      0        2 
   5   chr5_75636541     ZGre    A    G        0      0        2 
   5   chr5_75636541     ZHar    A    G        0      0        2 
   5   chr5_75636541   Sample    A    G        1      2        2 
   5   chr5_75637818     AAsi    A    G        1      2        2 
   5   chr5_75637818     AKia    A    G        0      0        2 
   5   chr5_75637818     AOna    A    G        0      0        2 
   5   chr5_75637818     ASom    A    G        1      2        2 
   5   chr5_75637818     HCab    A    G        0      0        2 
   5   chr5_75637818     HPrz    A    G        0      0        2 
   5   chr5_75637818     ZBoe    A    G        0      0        2 
   5   chr5_75637818     ZGre    A    G        0      0        2 
   5   chr5_75637818     ZHar    A    G        0      0        2 
   5   chr5_75637818   Sample    A    G        0      0        2 
   5   chr5_75644701     AAsi    C    G        0      0        2 
   5   chr5_75644701     AKia    C    G        0      0        2 
   5   chr5_75644701     AOna    C    G        0      0        2 
   5   chr5_75644701     ASom    C    G        0      0        2 
   5   chr5_75644701     HCab    C    G        0      0        2 
   5   chr5_75644701     HPrz    C    G        0      0        2 
   5   chr5_75644701     ZBoe    C    G        0      0        2 
   5   chr5_75644701     ZGre    C    G        0      0        2 
   5   chr5_75644701     ZHar    C    G        1      2        2 
   5   chr5_75644701   Sample    C    G        0      0        2 
   5   chr5_75651990     AAsi    A    G        0      0        2 
   5   chr5_75651990     AKia    A    G        0      0        2 
   5   chr5_75651990     AOna    A    G        0      0        2 
   5   chr5_75651990     ASom    A    G        0      0        2 
   5   chr5_75651990     HCab    A    G        0      0        2 
   5   chr5_75651990     HPrz    A    G        0      0        2 
   5   chr5_75651990     ZBoe    A    G        1      2        2 
   5   chr5_75651990     ZGre    A    G        0      0        2 
   5   chr5_75651990     ZHar    A    G        0      0        2 
   5   chr5_75651990   Sample    A    G        0      0        2 
   5   chr5_75659288     AAsi    A    T      0.5      1        2 
   5   chr5_75659288     AKia    A    T        0      0        2 
   5   chr5_75659288     AOna    A    T        0      0        2 
   5   chr5_75659288     ASom    A    T        0      0        2 
   5   chr5_75659288     HCab    A    T        0      0        2 
   5   chr5_75659288     HPrz    A    T        0      0        2 
   5   chr5_75659288     ZBoe    A    T        0      0        2 
   5   chr5_75659288     ZGre    A    T        0      0        2 
   5   chr5_75659288     ZHar    A    T        0      0        2 
   5   chr5_75659288   Sample    A    T        0      0        2 
   5   chr5_75666101     AAsi    A    G        0      0        2 
   5   chr5_75666101     AKia    A    G        0      0        2 
   5   chr5_75666101     AOna    A    G        0      0        2 
   5   chr5_75666101     ASom    A    G        0      0        2 
   5   chr5_75666101     HCab    A    G        0      0        2 
   5   chr5_75666101     HPrz    A    G        0      0        2 
   5   chr5_75666101     ZBoe    A    G      0.5      1        2 
   5   chr5_75666101     ZGre    A    G        0      0        2 
   5   chr5_75666101     ZHar    A    G        0      0        2 
   5   chr5_75666101   Sample    A    G        0      0        2 
   5   chr5_75666120     AAsi    C    T        0      0        2 
   5   chr5_75666120     AKia    C    T        0      0        2 
   5   chr5_75666120     AOna    C    T        0      0        2 
   5   chr5_75666120     ASom    C    T        0      0        2 
   5   chr5_75666120     HCab    C    T        0      0        2 
   5   chr5_75666120     HPrz    C    T        0      0        2 
   5   chr5_75666120     ZBoe    C    T        0      0        2 
   5   chr5_75666120     ZGre    C    T        1      2        2 
   5   chr5_75666120     ZHar    C    T        0      0        2 
   5   chr5_75666120   Sample    C    T        0      0        2 
   5   chr5_75667095     AAsi    A    G        0      0        2 
   5   chr5_75667095     AKia    A    G        0      0        2 
   5   chr5_75667095     AOna    A    G        0      0        2 
   5   chr5_75667095     ASom    A    G        0      0        2 
   5   chr5_75667095     HCab    A    G        0      0        2 
   5   chr5_75667095     HPrz    A    G        0      0        2 
   5   chr5_75667095     ZBoe    A    G        0      0        2 
   5   chr5_75667095     ZGre    A    G        0      0        2 
   5   chr5_75667095     ZHar    A    G      0.5      1        2 
   5   chr5_75667095   Sample    A    G        0      0        2 
   5   chr5_75669855     AAsi    G    T        0      0        2 
   5   chr5_75669855     AKia    G    T        0      0        2 
   5   chr5_75669855     AOna    G    T        0      0        2 
   5   chr5_75669855     ASom    G    T        0      0        2 
   5   chr5_75669855     HCab    G    T        0      0        2 
   5   chr5_75669855     HPrz    G    T        0      0        2 
   5   chr5_75669855     ZBoe    G    T      0.5      1        2 
   5   chr5_75669855     ZGre    G    T        0      0        2 
   5   chr5_75669855     ZHar    G    T        0      0        2 
   5   chr5_75669855   Sample    G    T        0      0        2 
   5   chr5_75681593     AAsi    A    G        0      0        2 
   5   chr5_75681593     AKia    A    G        0      0        2 
   5   chr5_75681593     AOna    A    G        0      0        2 
   5   chr5_75681593     ASom    A    G        0      0        2 
   5   chr5_75681593     HCab    A    G        1      2        2 
   5   chr5_75681593     HPrz    A    G        1      2        2 
   5   chr5_75681593     ZBoe    A    G        0      0        2 
   5   chr5_75681593     ZGre    A    G        0      0        2 
   5   chr5_75681593     ZHar    A    G        0      0        2 
   5   chr5_75681593   Sample    A    G        1      2        2 
   5   chr5_75684217     AAsi    G    A        0      0        2 
   5   chr5_75684217     AKia    G    A        1      2        2 
   5   chr5_75684217     AOna    G    A        0      0        2 
   5   chr5_75684217     ASom    G    A        0      0        2 
   5   chr5_75684217     HCab    G    A        0      0        2 
   5   chr5_75684217     HPrz    G    A        0      0        2 
   5   chr5_75684217     ZBoe    G    A        0      0        2 
   5   chr5_75684217     ZGre    G    A        0      0        2 
   5   chr5_75684217     ZHar    G    A        0      0        2 
   5   chr5_75684217   Sample    G    A        0      0        2 
   5   chr5_75690756     AAsi    T    C        0      0        2 
   5   chr5_75690756     AKia    T    C        0      0        2 
   5   chr5_75690756     AOna    T    C        0      0        2 
   5   chr5_75690756     ASom    T    C        0      0        2 
   5   chr5_75690756     HCab    T    C        0      0        2 
   5   chr5_75690756     HPrz    T    C        0      0        2 
   5   chr5_75690756     ZBoe    T    C        0      0        2 
   5   chr5_75690756     ZGre    T    C        1      2        2 
   5   chr5_75690756     ZHar    T    C        0      0        2 
   5   chr5_75690756   Sample    T    C        0      0        2 
   5   chr5_75693529     AAsi    G    A        0      0        2 
   5   chr5_75693529     AKia    G    A        1      2        2 
   5   chr5_75693529     AOna    G    A        1      2        2 
   5   chr5_75693529     ASom    G    A        0      0        2 
   5   chr5_75693529     HCab    G    A        0      0        2 
   5   chr5_75693529     HPrz    G    A        0      0        2 
   5   chr5_75693529     ZBoe    G    A        0      0        2 
   5   chr5_75693529     ZGre    G    A        0      0        2 
   5   chr5_75693529     ZHar    G    A        0      0        2 
   5   chr5_75693529   Sample    G    A        0      0        2 
   5   chr5_75703726     AAsi    A    G        0      0        2 
   5   chr5_75703726     AKia    A    G        0      0        2 
   5   chr5_75703726     AOna    A    G      0.5      1        2 
   5   chr5_75703726     ASom    A    G        0      0        2 
   5   chr5_75703726     HCab    A    G        0      0        2 
   5   chr5_75703726     HPrz    A    G        0      0        2 
   5   chr5_75703726     ZBoe    A    G        0      0        2 
   5   chr5_75703726     ZGre    A    G        0      0        2 
   5   chr5_75703726     ZHar    A    G        0      0        2 
   5   chr5_75703726   Sample    A    G        0      0        2 
   5   chr5_75720961     AAsi    A    G        0      0        2 
   5   chr5_75720961     AKia    A    G        0      0        2 
   5   chr5_75720961     AOna    A    G        0      0        2 
   5   chr5_75720961     ASom    A    G        0      0        2 
   5   chr5_75720961     HCab    A    G        0      0        2 
   5   chr5_75720961     HPrz    A    G      0.5      1        2 
   5   chr5_75720961     ZBoe    A    G        0      0        2 
   5   chr5_75720961     ZGre    A    G        0      0        2 
   5   chr5_75720961     ZHar    A    G        0      0        2 
   5   chr5_75720961   Sample    A    G        1      2        2 
   5   chr5_75725648     AAsi    A    G      0.5      1        2 
   5   chr5_75725648     AKia    A    G        0      0        2 
   5   chr5_75725648     AOna    A    G        0      0        2 
   5   chr5_75725648     ASom    A    G        0      0        2 
   5   chr5_75725648     HCab    A    G        0      0        2 
   5   chr5_75725648     HPrz    A    G        0      0        2 
   5   chr5_75725648     ZBoe    A    G        0      0        2 
   5   chr5_75725648     ZGre    A    G        0      0        2 
   5   chr5_75725648     ZHar    A    G        0      0        2 
   5   chr5_75725648   Sample    A    G        0      0        2 
   5   chr5_75728004     AAsi    G    A        0      0        2 
   5   chr5_75728004     AKia    G    A        0      0        2 
   5   chr5_75728004     AOna    G    A        0      0        2 
   5   chr5_75728004     ASom    G    A        0      0        2 
   5   chr5_75728004     HCab    G    A        1      2        2 
   5   chr5_75728004     HPrz    G    A        1      2        2 
   5   chr5_75728004     ZBoe    G    A        0      0        2 
   5   chr5_75728004     ZGre    G    A        0      0        2 
   5   chr5_75728004     ZHar    G    A        0      0        2 
   5   chr5_75728004   Sample    G    A        1      2        2 
   5   chr5_75732220     AAsi    G    A        0      0        2 
   5   chr5_75732220     AKia    G    A        0      0        2 
   5   chr5_75732220     AOna    G    A        0      0        2 
   5   chr5_75732220     ASom    G    A        0      0        2 
   5   chr5_75732220     HCab    G    A        0      0        2 
   5   chr5_75732220     HPrz    G    A        0      0        2 
   5   chr5_75732220     ZBoe    G    A        0      0        2 
   5   chr5_75732220     ZGre    G    A        0      0        2 
   5   chr5_75732220     ZHar    G    A        1      2        2 
   5   chr5_75732220   Sample    G    A        0      0        2 
   5   chr5_75738604     AAsi    C    T        0      0        2 
   5   chr5_75738604     AKia    C    T        0      0        2 
   5   chr5_75738604     AOna    C    T        0      0        2 
   5   chr5_75738604     ASom    C    T        0      0        2 
   5   chr5_75738604     HCab    C    T        1      2        2 
   5   chr5_75738604     HPrz    C    T        1      2        2 
   5   chr5_75738604     ZBoe    C    T        0      0        2 
   5   chr5_75738604     ZGre    C    T        0      0        2 
   5   chr5_75738604     ZHar    C    T        0      0        2 
   5   chr5_75738604   Sample    C    T        1      2        2 
   5   chr5_75738630     AAsi    C    G        0      0        2 
   5   chr5_75738630     AKia    C    G        0      0        2 
   5   chr5_75738630     AOna    C    G        0      0        2 
   5   chr5_75738630     ASom    C    G        0      0        2 
   5   chr5_75738630     HCab    C    G        1      2        2 
   5   chr5_75738630     HPrz    C    G        1      2        2 
   5   chr5_75738630     ZBoe    C    G        0      0        2 
   5   chr5_75738630     ZGre    C    G        0      0        2 
   5   chr5_75738630     ZHar    C    G        0      0        2 
   5   chr5_75738630   Sample    C    G        1      2        2 
   5   chr5_75745152     AAsi    A    G        0      0        2 
   5   chr5_75745152     AKia    A    G        0      0        2 
   5   chr5_75745152     AOna    A    G        0      0        2 
   5   chr5_75745152     ASom    A    G        0      0        2 
   5   chr5_75745152     HCab    A    G        0      0        2 
   5   chr5_75745152     HPrz    A    G        0      0        2 
   5   chr5_75745152     ZBoe    A    G        0      0        2 
   5   chr5_75745152     ZGre    A    G        0      0        2 
   5   chr5_75745152     ZHar    A    G        1      2        2 
   5   chr5_75745152   Sample    A    G        0      0        2 
   5   chr5_75759509     AAsi    G    A        0      0        2 
   5   chr5_75759509     AKia    G    A        0      0        2 
   5   chr5_75759509     AOna    G    A        0      0        2 
   5   chr5_75759509     ASom    G    A        0      0        2 
   5   chr5_75759509     HCab    G    A        1      2        2 
   5   chr5_75759509     HPrz    G    A        1      2        2 
   5   chr5_75759509     ZBoe    G    A        0      0        2 
   5   chr5_75759509     ZGre    G    A        0      0        2 
   5   chr5_75759509     ZHar    G    A        0      0        2 
   5   chr5_75759509   Sample    G    A        1      2        2 
   5   chr5_75761143     AAsi    G    A        0      0        2 
   5   chr5_75761143     AKia    G    A        0      0        2 
   5   chr5_75761143     AOna    G    A        0      0        2 
   5   chr5_75761143     ASom    G    A        0      0        2 
   5   chr5_75761143     HCab    G    A        0      0        2 
   5   chr5_75761143     HPrz    G    A        0      0        2 
   5   chr5_75761143     ZBoe    G    A        0      0        2 
   5   chr5_75761143     ZGre    G    A        1      2        2 
   5   chr5_75761143     ZHar    G    A        0      0        2 
   5   chr5_75761143   Sample    G    A        0      0        2 
   5   chr5_75761542     AAsi    T    C        0      0        2 
   5   chr5_75761542     AKia    T    C        0      0        2 
   5   chr5_75761542     AOna    T    C        0      0        2 
   5   chr5_75761542     ASom    T    C        0      0        2 
   5   chr5_75761542     HCab    T    C        0      0        2 
   5   chr5_75761542     HPrz    T    C        0      0        2 
   5   chr5_75761542     ZBoe    T    C        0      0        2 
   5   chr5_75761542     ZGre    T    C        1      2        2 
   5   chr5_75761542     ZHar    T    C        0      0        2 
   5   chr5_75761542   Sample    T    C        0      0        2 
   5   chr5_75763111     AAsi    G    A        1      2        2 
   5   chr5_75763111     AKia    G    A        0      0        2 
   5   chr5_75763111     AOna    G    A        0      0        2 
   5   chr5_75763111     ASom    G    A        1      2        2 
   5   chr5_75763111     HCab    G    A        0      0        2 
   5   chr5_75763111     HPrz    G    A        0      0        2 
   5   chr5_75763111     ZBoe    G    A        0      0        2 
   5   chr5_75763111     ZGre    G    A        0      0        2 
   5   chr5_75763111     ZHar    G    A        0      0        2 
   5   chr5_75763111   Sample    G    A        0      0        2 
   5   chr5_75771623     AAsi    T    C        0      0        2 
   5   chr5_75771623     AKia    T    C        0      0        2 
   5   chr5_75771623     AOna    T    C        0      0        2 
   5   chr5_75771623     ASom    T    C        0      0        2 
   5   chr5_75771623     HCab    T    C        0      0        2 
   5   chr5_75771623     HPrz    T    C        0      0        2 
   5   chr5_75771623     ZBoe    T    C      0.5      1        2 
   5   chr5_75771623     ZGre    T    C        0      0        2 
   5   chr5_75771623     ZHar    T    C        0      0        2 
   5   chr5_75771623   Sample    T    C        0      0        2 
   5   chr5_75773497     AAsi    T    A        0      0        2 
   5   chr5_75773497     AKia    T    A        1      2        2 
   5   chr5_75773497     AOna    T    A        0      0        2 
   5   chr5_75773497     ASom    T    A        0      0        2 
   5   chr5_75773497     HCab    T    A        0      0        2 
   5   chr5_75773497     HPrz    T    A        0      0        2 
   5   chr5_75773497     ZBoe    T    A        0      0        2 
   5   chr5_75773497     ZGre    T    A        0      0        2 
   5   chr5_75773497     ZHar    T    A        0      0        2 
   5   chr5_75773497   Sample    T    A        0      0        2 
   5   chr5_75782481     AAsi    C    T        0      0        2 
   5   chr5_75782481     AKia    C    T        0      0        2 
   5   chr5_75782481     AOna    C    T        0      0        2 
   5   chr5_75782481     ASom    C    T        0      0        2 
   5   chr5_75782481     HCab    C    T        1      2        2 
   5   chr5_75782481     HPrz    C    T        1      2        2 
   5   chr5_75782481     ZBoe    C    T        0      0        2 
   5   chr5_75782481     ZGre    C    T        0      0        2 
   5   chr5_75782481     ZHar    C    T        0      0        2 
   5   chr5_75782481   Sample    C    T        1      2        2 
   5   chr5_75792337     AAsi    T    A        0      0        2 
   5   chr5_75792337     AKia    T    A        0      0        2 
   5   chr5_75792337     AOna    T    A        0      0        2 
   5   chr5_75792337     ASom    T    A        0      0        2 
   5   chr5_75792337     HCab    T    A        1      2        2 
   5   chr5_75792337     HPrz    T    A        1      2        2 
   5   chr5_75792337     ZBoe    T    A        0      0        2 
   5   chr5_75792337     ZGre    T    A        0      0        2 
   5   chr5_75792337     ZHar    T    A        0      0        2 
   5   chr5_75792337   Sample    T    A        1      2        2 
   5   chr5_75801384     AAsi    T    C        0      0        2 
   5   chr5_75801384     AKia    T    C        1      2        2 
   5   chr5_75801384     AOna    T    C        0      0        2 
   5   chr5_75801384     ASom    T    C        0      0        2 
   5   chr5_75801384     HCab    T    C        0      0        2 
   5   chr5_75801384     HPrz    T    C        0      0        2 
   5   chr5_75801384     ZBoe    T    C        0      0        2 
   5   chr5_75801384     ZGre    T    C        0      0        2 
   5   chr5_75801384     ZHar    T    C        0      0        2 
   5   chr5_75801384   Sample    T    C        0      0        2 
   5   chr5_75802830     AAsi    C    G        0      0        2 
   5   chr5_75802830     AKia    C    G        0      0        2 
   5   chr5_75802830     AOna    C    G        0      0        2 
   5   chr5_75802830     ASom    C    G        0      0        2 
   5   chr5_75802830     HCab    C    G        1      2        2 
   5   chr5_75802830     HPrz    C    G        1      2        2 
   5   chr5_75802830     ZBoe    C    G        0      0        2 
   5   chr5_75802830     ZGre    C    G        0      0        2 
   5   chr5_75802830     ZHar    C    G        0      0        2 
   5   chr5_75802830   Sample    C    G        1      2        2 
   5   chr5_75812676     AAsi    C    T        0      0        2 
   5   chr5_75812676     AKia    C    T        1      2        2 
   5   chr5_75812676     AOna    C    T        0      0        2 
   5   chr5_75812676     ASom    C    T        0      0        2 
   5   chr5_75812676     HCab    C    T        1      2        2 
   5   chr5_75812676     HPrz    C    T        1      2        2 
   5   chr5_75812676     ZBoe    C    T        0      0        2 
   5   chr5_75812676     ZGre    C    T        0      0        2 
   5   chr5_75812676     ZHar    C    T        0      0        2 
   5   chr5_75812676   Sample    C    T        1      2        2 
   5   chr5_75827250     AAsi    T    G        0      0        2 
   5   chr5_75827250     AKia    T    G        0      0        2 
   5   chr5_75827250     AOna    T    G        0      0        2 
   5   chr5_75827250     ASom    T    G        0      0        2 
   5   chr5_75827250     HCab    T    G        0      0        2 
   5   chr5_75827250     HPrz    T    G        0      0        2 
   5   chr5_75827250     ZBoe    T    G        0      0        2 
   5   chr5_75827250     ZGre    T    G        0      0        2 
   5   chr5_75827250     ZHar    T    G        1      2        2 
   5   chr5_75827250   Sample    T    G        0      0        2 
   5   chr5_75827924     AAsi    T    C        0      0        2 
   5   chr5_75827924     AKia    T    C        0      0        2 
   5   chr5_75827924     AOna    T    C        0      0        2 
   5   chr5_75827924     ASom    T    C        0      0        2 
   5   chr5_75827924     HCab    T    C        1      2        2 
   5   chr5_75827924     HPrz    T    C        1      2        2 
   5   chr5_75827924     ZBoe    T    C        0      0        2 
   5   chr5_75827924     ZGre    T    C        0      0        2 
   5   chr5_75827924     ZHar    T    C        0      0        2 
   5   chr5_75827924   Sample    T    C        1      2        2 
   5   chr5_75830668     AAsi    A    G        0      0        2 
   5   chr5_75830668     AKia    A    G        0      0        2 
   5   chr5_75830668     AOna    A    G        0      0        2 
   5   chr5_75830668     ASom    A    G        0      0        2 
   5   chr5_75830668     HCab    A    G        0      0        2 
   5   chr5_75830668     HPrz    A    G        0      0        2 
   5   chr5_75830668     ZBoe    A    G        0      0        2 
   5   chr5_75830668     ZGre    A    G        0      0        2 
   5   chr5_75830668     ZHar    A    G        1      2        2 
   5   chr5_75830668   Sample    A    G        0      0        2 
   5   chr5_75838800     AAsi    C    G        0      0        2 
   5   chr5_75838800     AKia    C    G        1      2        2 
   5   chr5_75838800     AOna    C    G        0      0        2 
   5   chr5_75838800     ASom    C    G        0      0        2 
   5   chr5_75838800     HCab    C    G        0      0        2 
   5   chr5_75838800     HPrz    C    G        0      0        2 
   5   chr5_75838800     ZBoe    C    G        0      0        2 
   5   chr5_75838800     ZGre    C    G        0      0        2 
   5   chr5_75838800     ZHar    C    G        0      0        2 
   5   chr5_75838800   Sample    C    G        0      0        2 
   5   chr5_75847983     AAsi    C    T        0      0        2 
   5   chr5_75847983     AKia    C    T        0      0        2 
   5   chr5_75847983     AOna    C    T        0      0        2 
   5   chr5_75847983     ASom    C    T        0      0        2 
   5   chr5_75847983     HCab    C    T        0      0        2 
   5   chr5_75847983     HPrz    C    T        0      0        2 
   5   chr5_75847983     ZBoe    C    T        1      2        2 
   5   chr5_75847983     ZGre    C    T        0      0        2 
   5   chr5_75847983     ZHar    C    T        0      0        2 
   5   chr5_75847983   Sample    C    T        0      0        2 
   5   chr5_75853889     AAsi    G    A        0      0        2 
   5   chr5_75853889     AKia    G    A        0      0        2 
   5   chr5_75853889     AOna    G    A        0      0        2 
   5   chr5_75853889     ASom    G    A        0      0        2 
   5   chr5_75853889     HCab    G    A      0.5      1        2 
   5   chr5_75853889     HPrz    G    A        0      0        2 
   5   chr5_75853889     ZBoe    G    A        0      0        2 
   5   chr5_75853889     ZGre    G    A        0      0        2 
   5   chr5_75853889     ZHar    G    A        0      0        2 
   5   chr5_75853889   Sample    G    A        1      2        2 
   5   chr5_75857434     AAsi    A    G        0      0        2 
   5   chr5_75857434     AKia    A    G        0      0        2 
   5   chr5_75857434     AOna    A    G        0      0        2 
   5   chr5_75857434     ASom    A    G        0      0        2 
   5   chr5_75857434     HCab    A    G        1      2        2 
   5   chr5_75857434     HPrz    A    G        1      2        2 
   5   chr5_75857434     ZBoe    A    G        0      0        2 
   5   chr5_75857434     ZGre    A    G        0      0        2 
   5   chr5_75857434     ZHar    A    G        0      0        2 
   5   chr5_75857434   Sample    A    G        1      2        2 
   5   chr5_75860684     AAsi    C    T        0      0        2 
   5   chr5_75860684     AKia    C    T        0      0        2 
   5   chr5_75860684     AOna    C    T        0      0        2 
   5   chr5_75860684     ASom    C    T        0      0        2 
   5   chr5_75860684     HCab    C    T        1      2        2 
   5   chr5_75860684     HPrz    C    T        1      2        2 
   5   chr5_75860684     ZBoe    C    T        0      0        2 
   5   chr5_75860684     ZGre    C    T        0      0        2 
   5   chr5_75860684     ZHar    C    T        0      0        2 
   5   chr5_75860684   Sample    C    T        1      2        2 
   5   chr5_75860976     AAsi    G    A        0      0        2 
   5   chr5_75860976     AKia    G    A        0      0        2 
   5   chr5_75860976     AOna    G    A        0      0        2 
   5   chr5_75860976     ASom    G    A        0      0        2 
   5   chr5_75860976     HCab    G    A        0      0        2 
   5   chr5_75860976     HPrz    G    A        0      0        2 
   5   chr5_75860976     ZBoe    G    A        0      0        2 
   5   chr5_75860976     ZGre    G    A        1      2        2 
   5   chr5_75860976     ZHar    G    A        0      0        2 
   5   chr5_75860976   Sample    G    A        0      0        2 
   5   chr5_75862664     AAsi    C    T        0      0        2 
   5   chr5_75862664     AKia    C    T        0      0        2 
   5   chr5_75862664     AOna    C    T        0      0        2 
   5   chr5_75862664     ASom    C    T        0      0        2 
   5   chr5_75862664     HCab    C    T        1      2        2 
   5   chr5_75862664     HPrz    C    T        1      2        2 
   5   chr5_75862664     ZBoe    C    T        0      0        2 
   5   chr5_75862664     ZGre    C    T        0      0        2 
   5   chr5_75862664     ZHar    C    T        0      0        2 
   5   chr5_75862664   Sample    C    T        1      2        2 
   5   chr5_75865730     AAsi    C    T        0      0        2 
   5   chr5_75865730     AKia    C    T        0      0        2 
   5   chr5_75865730     AOna    C    T        0      0        2 
   5   chr5_75865730     ASom    C    T        0      0        2 
   5   chr5_75865730     HCab    C    T        0      0        2 
   5   chr5_75865730     HPrz    C    T        0      0        2 
   5   chr5_75865730     ZBoe    C    T      0.5      1        2 
   5   chr5_75865730     ZGre    C    T        0      0        2 
   5   chr5_75865730     ZHar    C    T        0      0        2 
   5   chr5_75865730   Sample    C    T        0      0        2 
   5   chr5_75867871     AAsi    T    C        0      0        2 
   5   chr5_75867871     AKia    T    C      0.5      1        2 
   5   chr5_75867871     AOna    T    C        0      0        2 
   5   chr5_75867871     ASom    T    C        0      0        2 
   5   chr5_75867871     HCab    T    C        0      0        2 
   5   chr5_75867871     HPrz    T    C        0      0        2 
   5   chr5_75867871     ZBoe    T    C        0      0        2 
   5   chr5_75867871     ZGre    T    C        0      0        2 
   5   chr5_75867871     ZHar    T    C        0      0        2 
   5   chr5_75867871   Sample    T    C        0      0        2 
   5   chr5_75868988     AAsi    T    C        0      0        2 
   5   chr5_75868988     AKia    T    C        0      0        2 
   5   chr5_75868988     AOna    T    C        0      0        2 
   5   chr5_75868988     ASom    T    C        0      0        2 
   5   chr5_75868988     HCab    T    C        0      0        2 
   5   chr5_75868988     HPrz    T    C        0      0        2 
   5   chr5_75868988     ZBoe    T    C        0      0        2 
   5   chr5_75868988     ZGre    T    C        1      2        2 
   5   chr5_75868988     ZHar    T    C        0      0        2 
   5   chr5_75868988   Sample    T    C        0      0        2 
   5   chr5_75872006     AAsi    C    T        0      0        2 
   5   chr5_75872006     AKia    C    T        0      0        2 
   5   chr5_75872006     AOna    C    T        0      0        2 
   5   chr5_75872006     ASom    C    T        0      0        2 
   5   chr5_75872006     HCab    C    T        1      2        2 
   5   chr5_75872006     HPrz    C    T        1      2        2 
   5   chr5_75872006     ZBoe    C    T        0      0        2 
   5   chr5_75872006     ZGre    C    T        0      0        2 
   5   chr5_75872006     ZHar    C    T        0      0        2 
   5   chr5_75872006   Sample    C    T        1      2        2 
   5   chr5_75880754     AAsi    A    G        0      0        2 
   5   chr5_75880754     AKia    A    G        0      0        2 
   5   chr5_75880754     AOna    A    G        0      0        2 
   5   chr5_75880754     ASom    A    G        0      0        2 
   5   chr5_75880754     HCab    A    G        1      2        2 
   5   chr5_75880754     HPrz    A    G        1      2        2 
   5   chr5_75880754     ZBoe    A    G        0      0        2 
   5   chr5_75880754     ZGre    A    G        0      0        2 
   5   chr5_75880754     ZHar    A    G        0      0        2 
   5   chr5_75880754   Sample    A    G        1      2        2 
   5   chr5_75891165     AAsi    C    T        0      0        2 
   5   chr5_75891165     AKia    C    T        0      0        2 
   5   chr5_75891165     AOna    C    T        0      0        2 
   5   chr5_75891165     ASom    C    T        0      0        2 
   5   chr5_75891165     HCab    C    T        0      0        2 
   5   chr5_75891165     HPrz    C    T        0      0        2 
   5   chr5_75891165     ZBoe    C    T        1      2        2 
   5   chr5_75891165     ZGre    C    T        0      0        2 
   5   chr5_75891165     ZHar    C    T        0      0        2 
   5   chr5_75891165   Sample    C    T        0      0        2 
   5   chr5_75899022     AAsi    T    C        0      0        2 
   5   chr5_75899022     AKia    T    C        0      0        2 
   5   chr5_75899022     AOna    T    C        0      0        2 
   5   chr5_75899022     ASom    T    C        0      0        2 
   5   chr5_75899022     HCab    T    C        0      0        2 
   5   chr5_75899022     HPrz    T    C        0      0        2 
   5   chr5_75899022     ZBoe    T    C        1      2        2 
   5   chr5_75899022     ZGre    T    C        1      2        2 
   5   chr5_75899022     ZHar    T    C        1      2        2 
   5   chr5_75899022   Sample    T    C        0      0        2 
   5   chr5_75901011     AAsi    G    T        0      0        2 
   5   chr5_75901011     AKia    G    T        0      0        2 
   5   chr5_75901011     AOna    G    T        0      0        2 
   5   chr5_75901011     ASom    G    T        0      0        2 
   5   chr5_75901011     HCab    G    T        0      0        2 
   5   chr5_75901011     HPrz    G    T        0      0        2 
   5   chr5_75901011     ZBoe    G    T        0      0        2 
   5   chr5_75901011     ZGre    G    T        0      0        2 
   5   chr5_75901011     ZHar    G    T        1      2        2 
   5   chr5_75901011   Sample    G    T        0      0        2 
   5   chr5_75901910     AAsi    G    C        0      0        2 
   5   chr5_75901910     AKia    G    C        0      0        2 
   5   chr5_75901910     AOna    G    C        0      0        2 
   5   chr5_75901910     ASom    G    C        0      0        2 
   5   chr5_75901910     HCab    G    C        1      2        2 
   5   chr5_75901910     HPrz    G    C        1      2        2 
   5   chr5_75901910     ZBoe    G    C        0      0        2 
   5   chr5_75901910     ZGre    G    C        0      0        2 
   5   chr5_75901910     ZHar    G    C        0      0        2 
   5   chr5_75901910   Sample    G    C        1      2        2 
   5   chr5_75903460     AAsi    T    C        0      0        2 
   5   chr5_75903460     AKia    T    C        0      0        2 
   5   chr5_75903460     AOna    T    C        0      0        2 
   5   chr5_75903460     ASom    T    C        0      0        2 
   5   chr5_75903460     HCab    T    C      0.5      1        2 
   5   chr5_75903460     HPrz    T    C        0      0        2 
   5   chr5_75903460     ZBoe    T    C        0      0        2 
   5   chr5_75903460     ZGre    T    C        0      0        2 
   5   chr5_75903460     ZHar    T    C        0      0        2 
   5   chr5_75903460   Sample    T    C        0      0        2 
   5   chr5_75910472     AAsi    G    A        0      0        2 
   5   chr5_75910472     AKia    G    A        0      0        2 
   5   chr5_75910472     AOna    G    A        0      0        2 
   5   chr5_75910472     ASom    G    A        0      0        2 
   5   chr5_75910472     HCab    G    A        1      2        2 
   5   chr5_75910472     HPrz    G    A        1      2        2 
   5   chr5_75910472     ZBoe    G    A        0      0        2 
   5   chr5_75910472     ZGre    G    A        0      0        2 
   5   chr5_75910472     ZHar    G    A        0      0        2 
   5   chr5_75910472   Sample    G    A        1      2        2 
   5   chr5_75910680     AAsi    G    A        1      2        2 
   5   chr5_75910680     AKia    G    A        0      0        2 
   5   chr5_75910680     AOna    G    A        0      0        2 
   5   chr5_75910680     ASom    G    A        1      2        2 
   5   chr5_75910680     HCab    G    A        0      0        2 
   5   chr5_75910680     HPrz    G    A        0      0        2 
   5   chr5_75910680     ZBoe    G    A        0      0        2 
   5   chr5_75910680     ZGre    G    A        0      0        2 
   5   chr5_75910680     ZHar    G    A        0      0        2 
   5   chr5_75910680   Sample    G    A        0      0        2 
   5   chr5_75923524     AAsi    A    G        0      0        2 
   5   chr5_75923524     AKia    A    G        0      0        2 
   5   chr5_75923524     AOna    A    G        0      0        2 
   5   chr5_75923524     ASom    A    G        0      0        2 
   5   chr5_75923524     HCab    A    G        1      2        2 
   5   chr5_75923524     HPrz    A    G        1      2        2 
   5   chr5_75923524     ZBoe    A    G        0      0        2 
   5   chr5_75923524     ZGre    A    G      0.5      1        2 
   5   chr5_75923524     ZHar    A    G        0      0        2 
   5   chr5_75923524   Sample    A    G        1      2        2 
   5   chr5_75924224     AAsi    T    C        0      0        2 
   5   chr5_75924224     AKia    T    C        0      0        2 
   5   chr5_75924224     AOna    T    C        0      0        2 
   5   chr5_75924224     ASom    T    C        0      0        2 
   5   chr5_75924224     HCab    T    C      0.5      1        2 
   5   chr5_75924224     HPrz    T    C        0      0        2 
   5   chr5_75924224     ZBoe    T    C        0      0        2 
   5   chr5_75924224     ZGre    T    C        0      0        2 
   5   chr5_75924224     ZHar    T    C        0      0        2 
   5   chr5_75924224   Sample    T    C        1      2        2 
   5   chr5_75925332     AAsi    T    C        0      0        2 
   5   chr5_75925332     AKia    T    C        0      0        2 
   5   chr5_75925332     AOna    T    C        0      0        2 
   5   chr5_75925332     ASom    T    C        0      0        2 
   5   chr5_75925332     HCab    T    C        1      2        2 
   5   chr5_75925332     HPrz    T    C        1      2        2 
   5   chr5_75925332     ZBoe    T    C        0      0        2 
   5   chr5_75925332     ZGre    T    C        0      0        2 
   5   chr5_75925332     ZHar    T    C        0      0        2 
   5   chr5_75925332   Sample    T    C        1      2        2 
   5   chr5_75925674     AAsi    A    G        0      0        2 
   5   chr5_75925674     AKia    A    G        0      0        2 
   5   chr5_75925674     AOna    A    G        0      0        2 
   5   chr5_75925674     ASom    A    G        0      0        2 
   5   chr5_75925674     HCab    A    G        0      0        2 
   5   chr5_75925674     HPrz    A    G        0      0        2 
   5   chr5_75925674     ZBoe    A    G        0      0        2 
   5   chr5_75925674     ZGre    A    G        1      2        2 
   5   chr5_75925674     ZHar    A    G        0      0        2 
   5   chr5_75925674   Sample    A    G        0      0        2 
   5   chr5_75930870     AAsi    C    T        0      0        2 
   5   chr5_75930870     AKia    C    T        0      0        2 
   5   chr5_75930870     AOna    C    T        0      0        2 
   5   chr5_75930870     ASom    C    T        0      0        2 
   5   chr5_75930870     HCab    C    T        1      2        2 
   5   chr5_75930870     HPrz    C    T        1      2        2 
   5   chr5_75930870     ZBoe    C    T        0      0        2 
   5   chr5_75930870     ZGre    C    T        0      0        2 
   5   chr5_75930870     ZHar    C    T        0      0        2 
   5   chr5_75930870   Sample    C    T        1      2        2 
   5   chr5_75935145     AAsi    A    G        0      0        2 
   5   chr5_75935145     AKia    A    G        0      0        2 
   5   chr5_75935145     AOna    A    G        0      0        2 
   5   chr5_75935145     ASom    A    G        0      0        2 
   5   chr5_75935145     HCab    A    G        0      0        2 
   5   chr5_75935145     HPrz    A    G        0      0        2 
   5   chr5_75935145     ZBoe    A    G        0      0        2 
   5   chr5_75935145     ZGre    A    G        1      2        2 
   5   chr5_75935145     ZHar    A    G        1      2        2 
   5   chr5_75935145   Sample    A    G        0      0        2 
   5   chr5_75935677     AAsi    T    C        0      0        2 
   5   chr5_75935677     AKia    T    C        1      2        2 
   5   chr5_75935677     AOna    T    C        1      2        2 
   5   chr5_75935677     ASom    T    C        0      0        2 
   5   chr5_75935677     HCab    T    C        0      0        2 
   5   chr5_75935677     HPrz    T    C        0      0        2 
   5   chr5_75935677     ZBoe    T    C        0      0        2 
   5   chr5_75935677     ZGre    T    C        0      0        2 
   5   chr5_75935677     ZHar    T    C        0      0        2 
   5   chr5_75935677   Sample    T    C        0      0        2 
   5   chr5_75935956     AAsi    T    C        0      0        2 
   5   chr5_75935956     AKia    T    C        0      0        2 
   5   chr5_75935956     AOna    T    C        0      0        2 
   5   chr5_75935956     ASom    T    C        0      0        2 
   5   chr5_75935956     HCab    T    C        0      0        2 
   5   chr5_75935956     HPrz    T    C        0      0        2 
   5   chr5_75935956     ZBoe    T    C        1      2        2 
   5   chr5_75935956     ZGre    T    C        0      0        2 
   5   chr5_75935956     ZHar    T    C        0      0        2 
   5   chr5_75935956   Sample    T    C        0      0        2 
   5   chr5_75937963     AAsi    A    G        0      0        2 
   5   chr5_75937963     AKia    A    G        0      0        2 
   5   chr5_75937963     AOna    A    G        0      0        2 
   5   chr5_75937963     ASom    A    G        0      0        2 
   5   chr5_75937963     HCab    A    G        1      2        2 
   5   chr5_75937963     HPrz    A    G        1      2        2 
   5   chr5_75937963     ZBoe    A    G        0      0        2 
   5   chr5_75937963     ZGre    A    G        0      0        2 
   5   chr5_75937963     ZHar    A    G        0      0        2 
   5   chr5_75937963   Sample    A    G        1      2        2 
   5   chr5_75943966     AAsi    G    A        1      2        2 
   5   chr5_75943966     AKia    G    A        0      0        2 
   5   chr5_75943966     AOna    G    A        0      0        2 
   5   chr5_75943966     ASom    G    A        1      2        2 
   5   chr5_75943966     HCab    G    A        0      0        2 
   5   chr5_75943966     HPrz    G    A        0      0        2 
   5   chr5_75943966     ZBoe    G    A        0      0        2 
   5   chr5_75943966     ZGre    G    A        0      0        2 
   5   chr5_75943966     ZHar    G    A        0      0        2 
   5   chr5_75943966   Sample    G    A        0      0        2 
   5   chr5_75947598     AAsi    G    A        0      0        2 
   5   chr5_75947598     AKia    G    A        0      0        2 
   5   chr5_75947598     AOna    G    A        0      0        2 
   5   chr5_75947598     ASom    G    A        0      0        2 
   5   chr5_75947598     HCab    G    A        1      2        2 
   5   chr5_75947598     HPrz    G    A        1      2        2 
   5   chr5_75947598     ZBoe    G    A        0      0        2 
   5   chr5_75947598     ZGre    G    A        0      0        2 
   5   chr5_75947598     ZHar    G    A        0      0        2 
   5   chr5_75947598   Sample    G    A        1      2        2 
   5   chr5_75952435     AAsi    C    G        0      0        2 
   5   chr5_75952435     AKia    C    G        0      0        2 
   5   chr5_75952435     AOna    C    G      0.5      1        2 
   5   chr5_75952435     ASom    C    G        0      0        2 
   5   chr5_75952435     HCab    C    G        0      0        2 
   5   chr5_75952435     HPrz    C    G        0      0        2 
   5   chr5_75952435     ZBoe    C    G        0      0        2 
   5   chr5_75952435     ZGre    C    G        0      0        2 
   5   chr5_75952435     ZHar    C    G        0      0        2 
   5   chr5_75952435   Sample    C    G        0      0        2 
   5   chr5_75952534     AAsi    A    G        1      2        2 
   5   chr5_75952534     AKia    A    G        0      0        2 
   5   chr5_75952534     AOna    A    G        0      0        2 
   5   chr5_75952534     ASom    A    G        1      2        2 
   5   chr5_75952534     HCab    A    G        0      0        2 
   5   chr5_75952534     HPrz    A    G        0      0        2 
   5   chr5_75952534     ZBoe    A    G        0      0        2 
   5   chr5_75952534     ZGre    A    G        0      0        2 
   5   chr5_75952534     ZHar    A    G        0      0        2 
   5   chr5_75952534   Sample    A    G        0      0        2 
   5   chr5_75958848     AAsi    T    C        0      0        2 
   5   chr5_75958848     AKia    T    C        0      0        2 
   5   chr5_75958848     AOna    T    C      0.5      1        2 
   5   chr5_75958848     ASom    T    C        0      0        2 
   5   chr5_75958848     HCab    T    C        0      0        2 
   5   chr5_75958848     HPrz    T    C        0      0        2 
   5   chr5_75958848     ZBoe    T    C        0      0        2 
   5   chr5_75958848     ZGre    T    C        0      0        2 
   5   chr5_75958848     ZHar    T    C        0      0        2 
   5   chr5_75958848   Sample    T    C        0      0        2 
   5   chr5_75962325     AAsi    T    G        0      0        2 
   5   chr5_75962325     AKia    T    G        0      0        2 
   5   chr5_75962325     AOna    T    G        0      0        2 
   5   chr5_75962325     ASom    T    G        0      0        2 
   5   chr5_75962325     HCab    T    G        0      0        2 
   5   chr5_75962325     HPrz    T    G        0      0        2 
   5   chr5_75962325     ZBoe    T    G      0.5      1        2 
   5   chr5_75962325     ZGre    T    G        0      0        2 
   5   chr5_75962325     ZHar    T    G        0      0        2 
   5   chr5_75962325   Sample    T    G        0      0        2 
   5   chr5_75964497     AAsi    C    T        0      0        2 
   5   chr5_75964497     AKia    C    T        0      0        2 
   5   chr5_75964497     AOna    C    T        0      0        2 
   5   chr5_75964497     ASom    C    T        0      0        2 
   5   chr5_75964497     HCab    C    T        1      2        2 
   5   chr5_75964497     HPrz    C    T        1      2        2 
   5   chr5_75964497     ZBoe    C    T        0      0        2 
   5   chr5_75964497     ZGre    C    T        0      0        2 
   5   chr5_75964497     ZHar    C    T        0      0        2 
   5   chr5_75964497   Sample    C    T        1      2        2 
   5   chr5_75964798     AAsi    T    C        0      0        2 
   5   chr5_75964798     AKia    T    C        0      0        2 
   5   chr5_75964798     AOna    T    C        0      0        2 
   5   chr5_75964798     ASom    T    C        0      0        2 
   5   chr5_75964798     HCab    T    C        0      0        2 
   5   chr5_75964798     HPrz    T    C        0      0        2 
   5   chr5_75964798     ZBoe    T    C        0      0        2 
   5   chr5_75964798     ZGre    T    C        0      0        2 
   5   chr5_75964798     ZHar    T    C        1      2        2 
   5   chr5_75964798   Sample    T    C        0      0        2 
   5   chr5_75977857     AAsi    A    G        0      0        2 
   5   chr5_75977857     AKia    A    G        0      0        2 
   5   chr5_75977857     AOna    A    G        0      0        2 
   5   chr5_75977857     ASom    A    G        0      0        2 
   5   chr5_75977857     HCab    A    G        0      0        2 
   5   chr5_75977857     HPrz    A    G        0      0        2 
   5   chr5_75977857     ZBoe    A    G        0      0        2 
   5   chr5_75977857     ZGre    A    G        0      0        2 
   5   chr5_75977857     ZHar    A    G        1      2        2 
   5   chr5_75977857   Sample    A    G        0      0        2 
   5   chr5_75980262     AAsi    C    T        0      0        2 
   5   chr5_75980262     AKia    C    T        0      0        2 
   5   chr5_75980262     AOna    C    T        0      0        2 
   5   chr5_75980262     ASom    C    T        0      0        2 
   5   chr5_75980262     HCab    C    T        1      2        2 
   5   chr5_75980262     HPrz    C    T        1      2        2 
   5   chr5_75980262     ZBoe    C    T        0      0        2 
   5   chr5_75980262     ZGre    C    T        0      0        2 
   5   chr5_75980262     ZHar    C    T        0      0        2 
   5   chr5_75980262   Sample    C    T        1      2        2 
   5   chr5_75983699     AAsi    T    C        0      0        2 
   5   chr5_75983699     AKia    T    C        0      0        2 
   5   chr5_75983699     AOna    T    C        0      0        2 
   5   chr5_75983699     ASom    T    C        0      0        2 
   5   chr5_75983699     HCab    T    C        0      0        2 
   5   chr5_75983699     HPrz    T    C      0.5      1        2 
   5   chr5_75983699     ZBoe    T    C        0      0        2 
   5   chr5_75983699     ZGre    T    C        0      0        2 
   5   chr5_75983699     ZHar    T    C        0      0        2 
   5   chr5_75983699   Sample    T    C        0      0        2 
   5   chr5_75987352     AAsi    T    G        0      0        2 
   5   chr5_75987352     AKia    T    G        0      0        2 
   5   chr5_75987352     AOna    T    G        0      0        2 
   5   chr5_75987352     ASom    T    G        0      0        2 
   5   chr5_75987352     HCab    T    G        1      2        2 
   5   chr5_75987352     HPrz    T    G        1      2        2 
   5   chr5_75987352     ZBoe    T    G        0      0        2 
   5   chr5_75987352     ZGre    T    G        0      0        2 
   5   chr5_75987352     ZHar    T    G        0      0        2 
   5   chr5_75987352   Sample    T    G        1      2        2 
   5   chr5_75992240     AAsi    C    T        0      0        2 
   5   chr5_75992240     AKia    C    T        0      0        2 
   5   chr5_75992240     AOna    C    T        0      0        2 
   5   chr5_75992240     ASom    C    T        0      0        2 
   5   chr5_75992240     HCab    C    T      0.5      1        2 
   5   chr5_75992240     HPrz    C    T      0.5      1        2 
   5   chr5_75992240     ZBoe    C    T        0      0        2 
   5   chr5_75992240     ZGre    C    T        0      0        2 
   5   chr5_75992240     ZHar    C    T        0      0        2 
   5   chr5_75992240   Sample    C    T        1      2        2 
   5   chr5_75994289     AAsi    G    A        1      2        2 
   5   chr5_75994289     AKia    G    A        1      2        2 
   5   chr5_75994289     AOna    G    A        1      2        2 
   5   chr5_75994289     ASom    G    A        1      2        2 
   5   chr5_75994289     HCab    G    A        0      0        2 
   5   chr5_75994289     HPrz    G    A        0      0        2 
   5   chr5_75994289     ZBoe    G    A        0      0        2 
   5   chr5_75994289     ZGre    G    A        0      0        2 
   5   chr5_75994289     ZHar    G    A        0      0        2 
   5   chr5_75994289   Sample    G    A        0      0        2 
   5   chr5_75996056     AAsi    G    A        0      0        2 
   5   chr5_75996056     AKia    G    A        0      0        2 
   5   chr5_75996056     AOna    G    A        0      0        2 
   5   chr5_75996056     ASom    G    A        0      0        2 
   5   chr5_75996056     HCab    G    A        0      0        2 
   5   chr5_75996056     HPrz    G    A        0      0        2 
   5   chr5_75996056     ZBoe    G    A      0.5      1        2 
   5   chr5_75996056     ZGre    G    A        0      0        2 
   5   chr5_75996056     ZHar    G    A        0      0        2 
   5   chr5_75996056   Sample    G    A        0      0        2 
   5   chr5_76002721     AAsi    C    A        0      0        2 
   5   chr5_76002721     AKia    C    A        0      0        2 
   5   chr5_76002721     AOna    C    A        0      0        2 
   5   chr5_76002721     ASom    C    A        0      0        2 
   5   chr5_76002721     HCab    C    A        0      0        2 
   5   chr5_76002721     HPrz    C    A        0      0        2 
   5   chr5_76002721     ZBoe    C    A        0      0        2 
   5   chr5_76002721     ZGre    C    A        0      0        2 
   5   chr5_76002721     ZHar    C    A        1      2        2 
   5   chr5_76002721   Sample    C    A        0      0        2 
   5   chr5_76009688     AAsi    G    T        0      0        2 
   5   chr5_76009688     AKia    G    T        0      0        2 
   5   chr5_76009688     AOna    G    T        0      0        2 
   5   chr5_76009688     ASom    G    T        0      0        2 
   5   chr5_76009688     HCab    G    T      0.5      1        2 
   5   chr5_76009688     HPrz    G    T      0.5      1        2 
   5   chr5_76009688     ZBoe    G    T        0      0        2 
   5   chr5_76009688     ZGre    G    T        0      0        2 
   5   chr5_76009688     ZHar    G    T        0      0        2 
   5   chr5_76009688   Sample    G    T        0      0        2 
   5   chr5_76017937     AAsi    T    C        0      0        2 
   5   chr5_76017937     AKia    T    C        0      0        2 
   5   chr5_76017937     AOna    T    C        0      0        2 
   5   chr5_76017937     ASom    T    C        0      0        2 
   5   chr5_76017937     HCab    T    C        0      0        2 
   5   chr5_76017937     HPrz    T    C        0      0        2 
   5   chr5_76017937     ZBoe    T    C      0.5      1        2 
   5   chr5_76017937     ZGre    T    C        0      0        2 
   5   chr5_76017937     ZHar    T    C        0      0        2 
   5   chr5_76017937   Sample    T    C        0      0        2 
   5   chr5_76019527     AAsi    G    T        1      2        2 
   5   chr5_76019527     AKia    G    T        0      0        2 
   5   chr5_76019527     AOna    G    T        0      0        2 
   5   chr5_76019527     ASom    G    T        1      2        2 
   5   chr5_76019527     HCab    G    T        0      0        2 
   5   chr5_76019527     HPrz    G    T        0      0        2 
   5   chr5_76019527     ZBoe    G    T        0      0        2 
   5   chr5_76019527     ZGre    G    T        0      0        2 
   5   chr5_76019527     ZHar    G    T        0      0        2 
   5   chr5_76019527   Sample    G    T        0      0        2 
   5   chr5_76023643     AAsi    G    C        0      0        2 
   5   chr5_76023643     AKia    G    C        0      0        2 
   5   chr5_76023643     AOna    G    C        0      0        2 
   5   chr5_76023643     ASom    G    C        0      0        2 
   5   chr5_76023643     HCab    G    C        0      0        2 
   5   chr5_76023643     HPrz    G    C        0      0        2 
   5   chr5_76023643     ZBoe    G    C      0.5      1        2 
   5   chr5_76023643     ZGre    G    C        0      0        2 
   5   chr5_76023643     ZHar    G    C        0      0        2 
   5   chr5_76023643   Sample    G    C        0      0        2 
   5   chr5_76024441     AAsi    T    C        0      0        2 
   5   chr5_76024441     AKia    T    C        0      0        2 
   5   chr5_76024441     AOna    T    C        0      0        2 
   5   chr5_76024441     ASom    T    C        0      0        2 
   5   chr5_76024441     HCab    T    C        1      2        2 
   5   chr5_76024441     HPrz    T    C        1      2        2 
   5   chr5_76024441     ZBoe    T    C        0      0        2 
   5   chr5_76024441     ZGre    T    C        0      0        2 
   5   chr5_76024441     ZHar    T    C        0      0        2 
   5   chr5_76024441   Sample    T    C        1      2        2 
   5   chr5_76025198     AAsi    G    A        0      0        2 
   5   chr5_76025198     AKia    G    A        0      0        2 
   5   chr5_76025198     AOna    G    A        0      0        2 
   5   chr5_76025198     ASom    G    A        1      2        2 
   5   chr5_76025198     HCab    G    A        0      0        2 
   5   chr5_76025198     HPrz    G    A        0      0        2 
   5   chr5_76025198     ZBoe    G    A        0      0        2 
   5   chr5_76025198     ZGre    G    A        0      0        2 
   5   chr5_76025198     ZHar    G    A        0      0        2 
   5   chr5_76025198   Sample    G    A        0      0        2 
   5   chr5_76030411     AAsi    A    G        0      0        2 
   5   chr5_76030411     AKia    A    G        0      0        2 
   5   chr5_76030411     AOna    A    G      0.5      1        2 
   5   chr5_76030411     ASom    A    G        0      0        2 
   5   chr5_76030411     HCab    A    G        0      0        2 
   5   chr5_76030411     HPrz    A    G        0      0        2 
   5   chr5_76030411     ZBoe    A    G        0      0        2 
   5   chr5_76030411     ZGre    A    G        0      0        2 
   5   chr5_76030411     ZHar    A    G        0      0        2 
   5   chr5_76030411   Sample    A    G        0      0        2 
   5   chr5_76034049     AAsi    C    T        0      0        2 
   5   chr5_76034049     AKia    C    T        0      0        2 
   5   chr5_76034049     AOna    C    T        0      0        2 
   5   chr5_76034049     ASom    C    T        0      0        2 
   5   chr5_76034049     HCab    C    T        0      0        2 
   5   chr5_76034049     HPrz    C    T        0      0        2 
   5   chr5_76034049     ZBoe    C    T        0      0        2 
   5   chr5_76034049     ZGre    C    T        1      2        2 
   5   chr5_76034049     ZHar    C    T        0      0        2 
   5   chr5_76034049   Sample    C    T        0      0        2 
   5   chr5_76036685     AAsi    T    C        0      0        2 
   5   chr5_76036685     AKia    T    C        0      0        2 
   5   chr5_76036685     AOna    T    C        0      0        2 
   5   chr5_76036685     ASom    T    C        0      0        2 
   5   chr5_76036685     HCab    T    C        0      0        2 
   5   chr5_76036685     HPrz    T    C      0.5      1        2 
   5   chr5_76036685     ZBoe    T    C        0      0        2 
   5   chr5_76036685     ZGre    T    C        0      0        2 
   5   chr5_76036685     ZHar    T    C        0      0        2 
   5   chr5_76036685   Sample    T    C        0      0        2 
   5   chr5_76049252     AAsi    G    A        0      0        2 
   5   chr5_76049252     AKia    G    A        0      0        2 
   5   chr5_76049252     AOna    G    A        0      0        2 
   5   chr5_76049252     ASom    G    A        0      0        2 
   5   chr5_76049252     HCab    G    A        1      2        2 
   5   chr5_76049252     HPrz    G    A        1      2        2 
   5   chr5_76049252     ZBoe    G    A        0      0        2 
   5   chr5_76049252     ZGre    G    A        0      0        2 
   5   chr5_76049252     ZHar    G    A        0      0        2 
   5   chr5_76049252   Sample    G    A        1      2        2 
   5   chr5_76051147     AAsi    A    T        0      0        2 
   5   chr5_76051147     AKia    A    T        0      0        2 
   5   chr5_76051147     AOna    A    T        0      0        2 
   5   chr5_76051147     ASom    A    T        0      0        2 
   5   chr5_76051147     HCab    A    T        1      2        2 
   5   chr5_76051147     HPrz    A    T        1      2        2 
   5   chr5_76051147     ZBoe    A    T        0      0        2 
   5   chr5_76051147     ZGre    A    T        0      0        2 
   5   chr5_76051147     ZHar    A    T        0      0        2 
   5   chr5_76051147   Sample    A    T        1      2        2 
   5   chr5_76054235     AAsi    G    A        0      0        2 
   5   chr5_76054235     AKia    G    A        0      0        2 
   5   chr5_76054235     AOna    G    A        0      0        2 
   5   chr5_76054235     ASom    G    A        0      0        2 
   5   chr5_76054235     HCab    G    A        1      2        2 
   5   chr5_76054235     HPrz    G    A        1      2        2 
   5   chr5_76054235     ZBoe    G    A        0      0        2 
   5   chr5_76054235     ZGre    G    A        0      0        2 
   5   chr5_76054235     ZHar    G    A        0      0        2 
   5   chr5_76054235   Sample    G    A        1      2        2 
   5   chr5_76067295     AAsi    T    C        0      0        2 
   5   chr5_76067295     AKia    T    C        0      0        2 
   5   chr5_76067295     AOna    T    C        0      0        2 
   5   chr5_76067295     ASom    T    C        0      0        2 
   5   chr5_76067295     HCab    T    C        1      2        2 
   5   chr5_76067295     HPrz    T    C        1      2        2 
   5   chr5_76067295     ZBoe    T    C        1      2        2 
   5   chr5_76067295     ZGre    T    C        0      0        2 
   5   chr5_76067295     ZHar    T    C        0      0        2 
   5   chr5_76067295   Sample    T    C        1      2        2 
   5   chr5_76068808     AAsi    A    G        0      0        2 
   5   chr5_76068808     AKia    A    G        0      0        2 
   5   chr5_76068808     AOna    A    G      0.5      1        2 
   5   chr5_76068808     ASom    A    G        0      0        2 
   5   chr5_76068808     HCab    A    G        0      0        2 
   5   chr5_76068808     HPrz    A    G        0      0        2 
   5   chr5_76068808     ZBoe    A    G        0      0        2 
   5   chr5_76068808     ZGre    A    G        0      0        2 
   5   chr5_76068808     ZHar    A    G        0      0        2 
   5   chr5_76068808   Sample    A    G        0      0        2 
   5   chr5_76069031     AAsi    T    C        0      0        2 
   5   chr5_76069031     AKia    T    C      0.5      1        2 
   5   chr5_76069031     AOna    T    C        0      0        2 
   5   chr5_76069031     ASom    T    C        0      0        2 
   5   chr5_76069031     HCab    T    C        0      0        2 
   5   chr5_76069031     HPrz    T    C        0      0        2 
   5   chr5_76069031     ZBoe    T    C        0      0        2 
   5   chr5_76069031     ZGre    T    C        0      0        2 
   5   chr5_76069031     ZHar    T    C        0      0        2 
   5   chr5_76069031   Sample    T    C        0      0        2 
   5   chr5_76071651     AAsi    G    C        0      0        2 
   5   chr5_76071651     AKia    G    C        0      0        2 
   5   chr5_76071651     AOna    G    C        0      0        2 
   5   chr5_76071651     ASom    G    C        0      0        2 
   5   chr5_76071651     HCab    G    C        0      0        2 
   5   chr5_76071651     HPrz    G    C        0      0        2 
   5   chr5_76071651     ZBoe    G    C      0.5      1        2 
   5   chr5_76071651     ZGre    G    C        0      0        2 
   5   chr5_76071651     ZHar    G    C        0      0        2 
   5   chr5_76071651   Sample    G    C        0      0        2 
   5   chr5_76074024     AAsi    T    G        0      0        2 
   5   chr5_76074024     AKia    T    G        0      0        2 
   5   chr5_76074024     AOna    T    G        0      0        2 
   5   chr5_76074024     ASom    T    G        0      0        2 
   5   chr5_76074024     HCab    T    G        1      2        2 
   5   chr5_76074024     HPrz    T    G        0      0        2 
   5   chr5_76074024     ZBoe    T    G        0      0        2 
   5   chr5_76074024     ZGre    T    G        0      0        2 
   5   chr5_76074024     ZHar    T    G        0      0        2 
   5   chr5_76074024   Sample    T    G        0      0        2 
   5   chr5_76078147     AAsi    C    T        0      0        2 
   5   chr5_76078147     AKia    C    T        0      0        2 
   5   chr5_76078147     AOna    C    T        0      0        2 
   5   chr5_76078147     ASom    C    T        0      0        2 
   5   chr5_76078147     HCab    C    T        0      0        2 
   5   chr5_76078147     HPrz    C    T        0      0        2 
   5   chr5_76078147     ZBoe    C    T      0.5      1        2 
   5   chr5_76078147     ZGre    C    T        0      0        2 
   5   chr5_76078147     ZHar    C    T        0      0        2 
   5   chr5_76078147   Sample    C    T        0      0        2 
   5   chr5_76078507     AAsi    G    A        0      0        2 
   5   chr5_76078507     AKia    G    A        0      0        2 
   5   chr5_76078507     AOna    G    A        0      0        2 
   5   chr5_76078507     ASom    G    A        0      0        2 
   5   chr5_76078507     HCab    G    A        1      2        2 
   5   chr5_76078507     HPrz    G    A        1      2        2 
   5   chr5_76078507     ZBoe    G    A        0      0        2 
   5   chr5_76078507     ZGre    G    A        0      0        2 
   5   chr5_76078507     ZHar    G    A        0      0        2 
   5   chr5_76078507   Sample    G    A        1      2        2 
   5   chr5_76079888     AAsi    C    T        0      0        2 
   5   chr5_76079888     AKia    C    T        0      0        2 
   5   chr5_76079888     AOna    C    T        0      0        2 
   5   chr5_76079888     ASom    C    T        0      0        2 
   5   chr5_76079888     HCab    C    T        1      2        2 
   5   chr5_76079888     HPrz    C    T        1      2        2 
   5   chr5_76079888     ZBoe    C    T        0      0        2 
   5   chr5_76079888     ZGre    C    T        0      0        2 
   5   chr5_76079888     ZHar    C    T        0      0        2 
   5   chr5_76079888   Sample    C    T        1      2        2 
   5   chr5_76090896     AAsi    A    G        0      0        2 
   5   chr5_76090896     AKia    A    G        0      0        2 
   5   chr5_76090896     AOna    A    G        0      0        2 
   5   chr5_76090896     ASom    A    G        0      0        2 
   5   chr5_76090896     HCab    A    G        0      0        2 
   5   chr5_76090896     HPrz    A    G        0      0        2 
   5   chr5_76090896     ZBoe    A    G      0.5      1        2 
   5   chr5_76090896     ZGre    A    G        0      0        2 
   5   chr5_76090896     ZHar    A    G        0      0        2 
   5   chr5_76090896   Sample    A    G        0      0        2 
   5   chr5_76091017     AAsi    T    C        0      0        2 
   5   chr5_76091017     AKia    T    C        1      2        2 
   5   chr5_76091017     AOna    T    C        0      0        2 
   5   chr5_76091017     ASom    T    C        0      0        2 
   5   chr5_76091017     HCab    T    C        0      0        2 
   5   chr5_76091017     HPrz    T    C        0      0        2 
   5   chr5_76091017     ZBoe    T    C        0      0        2 
   5   chr5_76091017     ZGre    T    C        0      0        2 
   5   chr5_76091017     ZHar    T    C        0      0        2 
   5   chr5_76091017   Sample    T    C        0      0        2 
   5   chr5_76096161     AAsi    A    G        0      0        2 
   5   chr5_76096161     AKia    A    G        0      0        2 
   5   chr5_76096161     AOna    A    G      0.5      1        2 
   5   chr5_76096161     ASom    A    G        0      0        2 
   5   chr5_76096161     HCab    A    G        0      0        2 
   5   chr5_76096161     HPrz    A    G        0      0        2 
   5   chr5_76096161     ZBoe    A    G      0.5      1        2 
   5   chr5_76096161     ZGre    A    G        1      2        2 
   5   chr5_76096161     ZHar    A    G        0      0        2 
   5   chr5_76096161   Sample    A    G        0      0        2 
   5   chr5_76104312     AAsi    C    T        0      0        2 
   5   chr5_76104312     AKia    C    T        0      0        2 
   5   chr5_76104312     AOna    C    T      0.5      1        2 
   5   chr5_76104312     ASom    C    T        0      0        2 
   5   chr5_76104312     HCab    C    T        0      0        2 
   5   chr5_76104312     HPrz    C    T        0      0        2 
   5   chr5_76104312     ZBoe    C    T        0      0        2 
   5   chr5_76104312     ZGre    C    T        0      0        2 
   5   chr5_76104312     ZHar    C    T        0      0        2 
   5   chr5_76104312   Sample    C    T        0      0        2 
   5   chr5_76104631     AAsi    A    T        0      0        2 
   5   chr5_76104631     AKia    A    T        0      0        2 
   5   chr5_76104631     AOna    A    T        0      0        2 
   5   chr5_76104631     ASom    A    T        0      0        2 
   5   chr5_76104631     HCab    A    T        1      2        2 
   5   chr5_76104631     HPrz    A    T        1      2        2 
   5   chr5_76104631     ZBoe    A    T        0      0        2 
   5   chr5_76104631     ZGre    A    T        0      0        2 
   5   chr5_76104631     ZHar    A    T        0      0        2 
   5   chr5_76104631   Sample    A    T        1      2        2 
   5   chr5_76118363     AAsi    A    C        0      0        2 
   5   chr5_76118363     AKia    A    C        0      0        2 
   5   chr5_76118363     AOna    A    C        0      0        2 
   5   chr5_76118363     ASom    A    C        0      0        2 
   5   chr5_76118363     HCab    A    C        0      0        2 
   5   chr5_76118363     HPrz    A    C        0      0        2 
   5   chr5_76118363     ZBoe    A    C        0      0        2 
   5   chr5_76118363     ZGre    A    C        0      0        2 
   5   chr5_76118363     ZHar    A    C      0.5      1        2 
   5   chr5_76118363   Sample    A    C        0      0        2 
   5   chr5_76128497     AAsi    A    G        0      0        2 
   5   chr5_76128497     AKia    A    G        0      0        2 
   5   chr5_76128497     AOna    A    G      0.5      1        2 
   5   chr5_76128497     ASom    A    G        0      0        2 
   5   chr5_76128497     HCab    A    G        0      0        2 
   5   chr5_76128497     HPrz    A    G        0      0        2 
   5   chr5_76128497     ZBoe    A    G        0      0        2 
   5   chr5_76128497     ZGre    A    G        0      0        2 
   5   chr5_76128497     ZHar    A    G        0      0        2 
   5   chr5_76128497   Sample    A    G        0      0        2 
   5   chr5_76131730     AAsi    C    T        0      0        2 
   5   chr5_76131730     AKia    C    T        0      0        2 
   5   chr5_76131730     AOna    C    T        0      0        2 
   5   chr5_76131730     ASom    C    T        0      0        2 
   5   chr5_76131730     HCab    C    T        1      2        2 
   5   chr5_76131730     HPrz    C    T        1      2        2 
   5   chr5_76131730     ZBoe    C    T        0      0        2 
   5   chr5_76131730     ZGre    C    T        0      0        2 
   5   chr5_76131730     ZHar    C    T        0      0        2 
   5   chr5_76131730   Sample    C    T        1      2        2 
   5   chr5_76133120     AAsi    C    T        0      0        2 
   5   chr5_76133120     AKia    C    T        0      0        2 
   5   chr5_76133120     AOna    C    T        0      0        2 
   5   chr5_76133120     ASom    C    T        0      0        2 
   5   chr5_76133120     HCab    C    T        1      2        2 
   5   chr5_76133120     HPrz    C    T        1      2        2 
   5   chr5_76133120     ZBoe    C    T        0      0        2 
   5   chr5_76133120     ZGre    C    T        0      0        2 
   5   chr5_76133120     ZHar    C    T        0      0        2 
   5   chr5_76133120   Sample    C    T        1      2        2 
   5   chr5_76137741     AAsi    A    C        0      0        2 
   5   chr5_76137741     AKia    A    C        0      0        2 
   5   chr5_76137741     AOna    A    C        0      0        2 
   5   chr5_76137741     ASom    A    C        0      0        2 
   5   chr5_76137741     HCab    A    C        0      0        2 
   5   chr5_76137741     HPrz    A    C        0      0        2 
   5   chr5_76137741     ZBoe    A    C      0.5      1        2 
   5   chr5_76137741     ZGre    A    C        0      0        2 
   5   chr5_76137741     ZHar    A    C        0      0        2 
   5   chr5_76137741   Sample    A    C        0      0        2 
   5   chr5_76139581     AAsi    C    A        0      0        2 
   5   chr5_76139581     AKia    C    A        0      0        2 
   5   chr5_76139581     AOna    C    A        0      0        2 
   5   chr5_76139581     ASom    C    A        0      0        2 
   5   chr5_76139581     HCab    C    A        0      0        2 
   5   chr5_76139581     HPrz    C    A        0      0        2 
   5   chr5_76139581     ZBoe    C    A      0.5      1        2 
   5   chr5_76139581     ZGre    C    A        0      0        2 
   5   chr5_76139581     ZHar    C    A        0      0        2 
   5   chr5_76139581   Sample    C    A        0      0        2 
   5   chr5_76141817     AAsi    C    T      0.5      1        2 
   5   chr5_76141817     AKia    C    T        0      0        2 
   5   chr5_76141817     AOna    C    T        0      0        2 
   5   chr5_76141817     ASom    C    T        0      0        2 
   5   chr5_76141817     HCab    C    T        0      0        2 
   5   chr5_76141817     HPrz    C    T        0      0        2 
   5   chr5_76141817     ZBoe    C    T        0      0        2 
   5   chr5_76141817     ZGre    C    T        0      0        2 
   5   chr5_76141817     ZHar    C    T        0      0        2 
   5   chr5_76141817   Sample    C    T        0      0        2 
   5   chr5_76142336     AAsi    G    A        0      0        2 
   5   chr5_76142336     AKia    G    A        0      0        2 
   5   chr5_76142336     AOna    G    A        0      0        2 
   5   chr5_76142336     ASom    G    A        0      0        2 
   5   chr5_76142336     HCab    G    A        0      0        2 
   5   chr5_76142336     HPrz    G    A      0.5      1        2 
   5   chr5_76142336     ZBoe    G    A        0      0        2 
   5   chr5_76142336     ZGre    G    A        0      0        2 
   5   chr5_76142336     ZHar    G    A        0      0        2 
   5   chr5_76142336   Sample    G    A        0      0        2 
   5   chr5_76142461     AAsi    C    T        0      0        2 
   5   chr5_76142461     AKia    C    T        1      2        2 
   5   chr5_76142461     AOna    C    T      0.5      1        2 
   5   chr5_76142461     ASom    C    T        0      0        2 
   5   chr5_76142461     HCab    C    T        0      0        2 
   5   chr5_76142461     HPrz    C    T        0      0        2 
   5   chr5_76142461     ZBoe    C    T        0      0        2 
   5   chr5_76142461     ZGre    C    T        0      0        2 
   5   chr5_76142461     ZHar    C    T        0      0        2 
   5   chr5_76142461   Sample    C    T        0      0        2 
   5   chr5_76146306     AAsi    A    G        1      2        2 
   5   chr5_76146306     AKia    A    G        0      0        2 
   5   chr5_76146306     AOna    A    G      0.5      1        2 
   5   chr5_76146306     ASom    A    G        1      2        2 
   5   chr5_76146306     HCab    A    G        0      0        2 
   5   chr5_76146306     HPrz    A    G        0      0        2 
   5   chr5_76146306     ZBoe    A    G        0      0        2 
   5   chr5_76146306     ZGre    A    G        0      0        2 
   5   chr5_76146306     ZHar    A    G        0      0        2 
   5   chr5_76146306   Sample    A    G        0      0        2 
   5   chr5_76155034     AAsi    T    C        0      0        2 
   5   chr5_76155034     AKia    T    C      0.5      1        2 
   5   chr5_76155034     AOna    T    C        0      0        2 
   5   chr5_76155034     ASom    T    C        0      0        2 
   5   chr5_76155034     HCab    T    C        0      0        2 
   5   chr5_76155034     HPrz    T    C        0      0        2 
   5   chr5_76155034     ZBoe    T    C        0      0        2 
   5   chr5_76155034     ZGre    T    C        0      0        2 
   5   chr5_76155034     ZHar    T    C        1      2        2 
   5   chr5_76155034   Sample    T    C        0      0        2 
   5   chr5_76157069     AAsi    A    C        0      0        2 
   5   chr5_76157069     AKia    A    C        0      0        2 
   5   chr5_76157069     AOna    A    C      0.5      1        2 
   5   chr5_76157069     ASom    A    C        0      0        2 
   5   chr5_76157069     HCab    A    C        0      0        2 
   5   chr5_76157069     HPrz    A    C        0      0        2 
   5   chr5_76157069     ZBoe    A    C        0      0        2 
   5   chr5_76157069     ZGre    A    C        0      0        2 
   5   chr5_76157069     ZHar    A    C        0      0        2 
   5   chr5_76157069   Sample    A    C        0      0        2 
   5   chr5_76157503     AAsi    T    C        0      0        2 
   5   chr5_76157503     AKia    T    C        0      0        2 
   5   chr5_76157503     AOna    T    C        0      0        2 
   5   chr5_76157503     ASom    T    C        0      0        2 
   5   chr5_76157503     HCab    T    C        1      2        2 
   5   chr5_76157503     HPrz    T    C        1      2        2 
   5   chr5_76157503     ZBoe    T    C        0      0        2 
   5   chr5_76157503     ZGre    T    C        0      0        2 
   5   chr5_76157503     ZHar    T    C        0      0        2 
   5   chr5_76157503   Sample    T    C        1      2        2 
   5   chr5_76157553     AAsi    G    C        0      0        2 
   5   chr5_76157553     AKia    G    C        0      0        2 
   5   chr5_76157553     AOna    G    C        0      0        2 
   5   chr5_76157553     ASom    G    C        0      0        2 
   5   chr5_76157553     HCab    G    C        0      0        2 
   5   chr5_76157553     HPrz    G    C      0.5      1        2 
   5   chr5_76157553     ZBoe    G    C        0      0        2 
   5   chr5_76157553     ZGre    G    C        0      0        2 
   5   chr5_76157553     ZHar    G    C        0      0        2 
   5   chr5_76157553   Sample    G    C        0      0        2 
   5   chr5_76158956     AAsi    G    A        0      0        2 
   5   chr5_76158956     AKia    G    A        0      0        2 
   5   chr5_76158956     AOna    G    A        0      0        2 
   5   chr5_76158956     ASom    G    A        0      0        2 
   5   chr5_76158956     HCab    G    A        0      0        2 
   5   chr5_76158956     HPrz    G    A        0      0        2 
   5   chr5_76158956     ZBoe    G    A        0      0        2 
   5   chr5_76158956     ZGre    G    A        0      0        2 
   5   chr5_76158956     ZHar    G    A        1      2        2 
   5   chr5_76158956   Sample    G    A        0      0        2 
   5   chr5_76161795     AAsi    G    A        0      0        2 
   5   chr5_76161795     AKia    G    A        0      0        2 
   5   chr5_76161795     AOna    G    A        0      0        2 
   5   chr5_76161795     ASom    G    A        0      0        2 
   5   chr5_76161795     HCab    G    A        0      0        2 
   5   chr5_76161795     HPrz    G    A        0      0        2 
   5   chr5_76161795     ZBoe    G    A        1      2        2 
   5   chr5_76161795     ZGre    G    A        1      2        2 
   5   chr5_76161795     ZHar    G    A        0      0        2 
   5   chr5_76161795   Sample    G    A        0      0        2 
   5   chr5_76167763     AAsi    A    C        0      0        2 
   5   chr5_76167763     AKia    A    C        0      0        2 
   5   chr5_76167763     AOna    A    C        0      0        2 
   5   chr5_76167763     ASom    A    C        0      0        2 
   5   chr5_76167763     HCab    A    C        1      2        2 
   5   chr5_76167763     HPrz    A    C        1      2        2 
   5   chr5_76167763     ZBoe    A    C        0      0        2 
   5   chr5_76167763     ZGre    A    C        0      0        2 
   5   chr5_76167763     ZHar    A    C        0      0        2 
   5   chr5_76167763   Sample    A    C        1      2        2 
   5   chr5_76172260     AAsi    T    C        0      0        2 
   5   chr5_76172260     AKia    T    C        0      0        2 
   5   chr5_76172260     AOna    T    C        0      0        2 
   5   chr5_76172260     ASom    T    C        0      0        2 
   5   chr5_76172260     HCab    T    C        0      0        2 
   5   chr5_76172260     HPrz    T    C        0      0        2 
   5   chr5_76172260     ZBoe    T    C      0.5      1        2 
   5   chr5_76172260     ZGre    T    C        0      0        2 
   5   chr5_76172260     ZHar    T    C        0      0        2 
   5   chr5_76172260   Sample    T    C        0      0        2 
   5   chr5_76172311     AAsi    T    A        0      0        2 
   5   chr5_76172311     AKia    T    A        0      0        2 
   5   chr5_76172311     AOna    T    A      0.5      1        2 
   5   chr5_76172311     ASom    T    A        0      0        2 
   5   chr5_76172311     HCab    T    A        0      0        2 
   5   chr5_76172311     HPrz    T    A        0      0        2 
   5   chr5_76172311     ZBoe    T    A        0      0        2 
   5   chr5_76172311     ZGre    T    A        0      0        2 
   5   chr5_76172311     ZHar    T    A        0      0        2 
   5   chr5_76172311   Sample    T    A        0      0        2 
   5   chr5_76173345     AAsi    T    A        0      0        2 
   5   chr5_76173345     AKia    T    A        0      0        2 
   5   chr5_76173345     AOna    T    A      0.5      1        2 
   5   chr5_76173345     ASom    T    A        0      0        2 
   5   chr5_76173345     HCab    T    A        0      0        2 
   5   chr5_76173345     HPrz    T    A        0      0        2 
   5   chr5_76173345     ZBoe    T    A        0      0        2 
   5   chr5_76173345     ZGre    T    A        0      0        2 
   5   chr5_76173345     ZHar    T    A        0      0        2 
   5   chr5_76173345   Sample    T    A        0      0        2 
   5   chr5_76181169     AAsi    G    C        0      0        2 
   5   chr5_76181169     AKia    G    C        0      0        2 
   5   chr5_76181169     AOna    G    C        0      0        2 
   5   chr5_76181169     ASom    G    C        0      0        2 
   5   chr5_76181169     HCab    G    C        1      2        2 
   5   chr5_76181169     HPrz    G    C        1      2        2 
   5   chr5_76181169     ZBoe    G    C        0      0        2 
   5   chr5_76181169     ZGre    G    C        0      0        2 
   5   chr5_76181169     ZHar    G    C        0      0        2 
   5   chr5_76181169   Sample    G    C        1      2        2 
   5   chr5_76182076     AAsi    T    C        1      2        2 
   5   chr5_76182076     AKia    T    C        0      0        2 
   5   chr5_76182076     AOna    T    C        1      2        2 
   5   chr5_76182076     ASom    T    C        1      2        2 
   5   chr5_76182076     HCab    T    C        0      0        2 
   5   chr5_76182076     HPrz    T    C        0      0        2 
   5   chr5_76182076     ZBoe    T    C        0      0        2 
   5   chr5_76182076     ZGre    T    C        0      0        2 
   5   chr5_76182076     ZHar    T    C        0      0        2 
   5   chr5_76182076   Sample    T    C        0      0        2 
   5   chr5_76184758     AAsi    C    T        0      0        2 
   5   chr5_76184758     AKia    C    T        1      2        2 
   5   chr5_76184758     AOna    C    T        0      0        2 
   5   chr5_76184758     ASom    C    T        0      0        2 
   5   chr5_76184758     HCab    C    T        0      0        2 
   5   chr5_76184758     HPrz    C    T        0      0        2 
   5   chr5_76184758     ZBoe    C    T        0      0        2 
   5   chr5_76184758     ZGre    C    T        0      0        2 
   5   chr5_76184758     ZHar    C    T        0      0        2 
   5   chr5_76184758   Sample    C    T        0      0        2 
   5   chr5_76185482     AAsi    A    G        0      0        2 
   5   chr5_76185482     AKia    A    G        0      0        2 
   5   chr5_76185482     AOna    A    G        0      0        2 
   5   chr5_76185482     ASom    A    G        0      0        2 
   5   chr5_76185482     HCab    A    G      0.5      1        2 
   5   chr5_76185482     HPrz    A    G      0.5      1        2 
   5   chr5_76185482     ZBoe    A    G        0      0        2 
   5   chr5_76185482     ZGre    A    G        0      0        2 
   5   chr5_76185482     ZHar    A    G        0      0        2 
   5   chr5_76185482   Sample    A    G        0      0        2 
   5   chr5_76189015     AAsi    T    C        0      0        2 
   5   chr5_76189015     AKia    T    C        1      2        2 
   5   chr5_76189015     AOna    T    C      0.5      1        2 
   5   chr5_76189015     ASom    T    C        0      0        2 
   5   chr5_76189015     HCab    T    C        0      0        2 
   5   chr5_76189015     HPrz    T    C        0      0        2 
   5   chr5_76189015     ZBoe    T    C        0      0        2 
   5   chr5_76189015     ZGre    T    C        0      0        2 
   5   chr5_76189015     ZHar    T    C        0      0        2 
   5   chr5_76189015   Sample    T    C        0      0        2 
   5   chr5_76189043     AAsi    G    A        0      0        2 
   5   chr5_76189043     AKia    G    A        0      0        2 
   5   chr5_76189043     AOna    G    A        0      0        2 
   5   chr5_76189043     ASom    G    A        0      0        2 
   5   chr5_76189043     HCab    G    A        1      2        2 
   5   chr5_76189043     HPrz    G    A        1      2        2 
   5   chr5_76189043     ZBoe    G    A        0      0        2 
   5   chr5_76189043     ZGre    G    A        0      0        2 
   5   chr5_76189043     ZHar    G    A        0      0        2 
   5   chr5_76189043   Sample    G    A        1      2        2 
   5   chr5_76191262     AAsi    A    G        0      0        2 
   5   chr5_76191262     AKia    A    G        0      0        2 
   5   chr5_76191262     AOna    A    G        0      0        2 
   5   chr5_76191262     ASom    A    G        0      0        2 
   5   chr5_76191262     HCab    A    G        0      0        2 
   5   chr5_76191262     HPrz    A    G        0      0        2 
   5   chr5_76191262     ZBoe    A    G        0      0        2 
   5   chr5_76191262     ZGre    A    G        1      2        2 
   5   chr5_76191262     ZHar    A    G        0      0        2 
   5   chr5_76191262   Sample    A    G        0      0        2 
   5   chr5_76192328     AAsi    A    G        0      0        2 
   5   chr5_76192328     AKia    A    G        0      0        2 
   5   chr5_76192328     AOna    A    G        0      0        2 
   5   chr5_76192328     ASom    A    G        0      0        2 
   5   chr5_76192328     HCab    A    G        1      2        2 
   5   chr5_76192328     HPrz    A    G        1      2        2 
   5   chr5_76192328     ZBoe    A    G        0      0        2 
   5   chr5_76192328     ZGre    A    G        0      0        2 
   5   chr5_76192328     ZHar    A    G        0      0        2 
   5   chr5_76192328   Sample    A    G        1      2        2 
   5   chr5_76192925     AAsi    G    A        0      0        2 
   5   chr5_76192925     AKia    G    A        0      0        2 
   5   chr5_76192925     AOna    G    A        0      0        2 
   5   chr5_76192925     ASom    G    A        0      0        2 
   5   chr5_76192925     HCab    G    A      0.5      1        2 
   5   chr5_76192925     HPrz    G    A      0.5      1        2 
   5   chr5_76192925     ZBoe    G    A        0      0        2 
   5   chr5_76192925     ZGre    G    A        0      0        2 
   5   chr5_76192925     ZHar    G    A        0      0        2 
   5   chr5_76192925   Sample    G    A        0      0        2 
   5   chr5_76193615     AAsi    G    A        0      0        2 
   5   chr5_76193615     AKia    G    A        0      0        2 
   5   chr5_76193615     AOna    G    A        0      0        2 
   5   chr5_76193615     ASom    G    A        0      0        2 
   5   chr5_76193615     HCab    G    A        1      2        2 
   5   chr5_76193615     HPrz    G    A        1      2        2 
   5   chr5_76193615     ZBoe    G    A        0      0        2 
   5   chr5_76193615     ZGre    G    A        0      0        2 
   5   chr5_76193615     ZHar    G    A        0      0        2 
   5   chr5_76193615   Sample    G    A        1      2        2 
   5   chr5_76215124     AAsi    T    C        0      0        2 
   5   chr5_76215124     AKia    T    C        0      0        2 
   5   chr5_76215124     AOna    T    C        0      0        2 
   5   chr5_76215124     ASom    T    C        0      0        2 
   5   chr5_76215124     HCab    T    C        1      2        2 
   5   chr5_76215124     HPrz    T    C        1      2        2 
   5   chr5_76215124     ZBoe    T    C        0      0        2 
   5   chr5_76215124     ZGre    T    C        0      0        2 
   5   chr5_76215124     ZHar    T    C        0      0        2 
   5   chr5_76215124   Sample    T    C        1      2        2 
   5   chr5_76227652     AAsi    A    G      0.5      1        2 
   5   chr5_76227652     AKia    A    G        0      0        2 
   5   chr5_76227652     AOna    A    G        0      0        2 
   5   chr5_76227652     ASom    A    G        0      0        2 
   5   chr5_76227652     HCab    A    G        0      0        2 
   5   chr5_76227652     HPrz    A    G        0      0        2 
   5   chr5_76227652     ZBoe    A    G        0      0        2 
   5   chr5_76227652     ZGre    A    G        0      0        2 
   5   chr5_76227652     ZHar    A    G        0      0        2 
   5   chr5_76227652   Sample    A    G        0      0        2 
   5   chr5_76229501     AAsi    G    C        0      0        2 
   5   chr5_76229501     AKia    G    C        0      0        2 
   5   chr5_76229501     AOna    G    C        0      0        2 
   5   chr5_76229501     ASom    G    C        0      0        2 
   5   chr5_76229501     HCab    G    C        1      2        2 
   5   chr5_76229501     HPrz    G    C        1      2        2 
   5   chr5_76229501     ZBoe    G    C        0      0        2 
   5   chr5_76229501     ZGre    G    C        0      0        2 
   5   chr5_76229501     ZHar    G    C        0      0        2 
   5   chr5_76229501   Sample    G    C        1      2        2 
   5   chr5_76243928     AAsi    G    T        1      2        2 
   5   chr5_76243928     AKia    G    T        0      0        2 
   5   chr5_76243928     AOna    G    T        0      0        2 
   5   chr5_76243928     ASom    G    T        1      2        2 
   5   chr5_76243928     HCab    G    T        0      0        2 
   5   chr5_76243928     HPrz    G    T        0      0        2 
   5   chr5_76243928     ZBoe    G    T        0      0        2 
   5   chr5_76243928     ZGre    G    T        0      0        2 
   5   chr5_76243928     ZHar    G    T        0      0        2 
   5   chr5_76243928   Sample    G    T        0      0        2 
   5   chr5_76248602     AAsi    T    C        1      2        2 
   5   chr5_76248602     AKia    T    C        0      0        2 
   5   chr5_76248602     AOna    T    C        0      0        2 
   5   chr5_76248602     ASom    T    C        1      2        2 
   5   chr5_76248602     HCab    T    C        0      0        2 
   5   chr5_76248602     HPrz    T    C        0      0        2 
   5   chr5_76248602     ZBoe    T    C        0      0        2 
   5   chr5_76248602     ZGre    T    C        0      0        2 
   5   chr5_76248602     ZHar    T    C        0      0        2 
   5   chr5_76248602   Sample    T    C        0      0        2 
   5   chr5_76249028     AAsi    G    T        0      0        2 
   5   chr5_76249028     AKia    G    T        0      0        2 
   5   chr5_76249028     AOna    G    T        0      0        2 
   5   chr5_76249028     ASom    G    T        0      0        2 
   5   chr5_76249028     HCab    G    T        0      0        2 
   5   chr5_76249028     HPrz    G    T      0.5      1        2 
   5   chr5_76249028     ZBoe    G    T        0      0        2 
   5   chr5_76249028     ZGre    G    T        0      0        2 
   5   chr5_76249028     ZHar    G    T        0      0        2 
   5   chr5_76249028   Sample    G    T        0      0        2 
   5   chr5_76252153     AAsi    G    A        0      0        2 
   5   chr5_76252153     AKia    G    A        0      0        2 
   5   chr5_76252153     AOna    G    A        0      0        2 
   5   chr5_76252153     ASom    G    A        0      0        2 
   5   chr5_76252153     HCab    G    A        0      0        2 
   5   chr5_76252153     HPrz    G    A        0      0        2 
   5   chr5_76252153     ZBoe    G    A        0      0        2 
   5   chr5_76252153     ZGre    G    A      0.5      1        2 
   5   chr5_76252153     ZHar    G    A        0      0        2 
   5   chr5_76252153   Sample    G    A        0      0        2 
   5   chr5_76266866     AAsi    T    C        0      0        2 
   5   chr5_76266866     AKia    T    C        0      0        2 
   5   chr5_76266866     AOna    T    C        1      2        2 
   5   chr5_76266866     ASom    T    C        0      0        2 
   5   chr5_76266866     HCab    T    C        0      0        2 
   5   chr5_76266866     HPrz    T    C        0      0        2 
   5   chr5_76266866     ZBoe    T    C        0      0        2 
   5   chr5_76266866     ZGre    T    C        0      0        2 
   5   chr5_76266866     ZHar    T    C        0      0        2 
   5   chr5_76266866   Sample    T    C        0      0        2 
   5   chr5_76271480     AAsi    A    G        0      0        2 
   5   chr5_76271480     AKia    A    G        0      0        2 
   5   chr5_76271480     AOna    A    G        0      0        2 
   5   chr5_76271480     ASom    A    G        0      0        2 
   5   chr5_76271480     HCab    A    G        0      0        2 
   5   chr5_76271480     HPrz    A    G        0      0        2 
   5   chr5_76271480     ZBoe    A    G        0      0        2 
   5   chr5_76271480     ZGre    A    G        0      0        2 
   5   chr5_76271480     ZHar    A    G      0.5      1        2 
   5   chr5_76271480   Sample    A    G        0      0        2 
   5   chr5_76274198     AAsi    C    G        0      0        2 
   5   chr5_76274198     AKia    C    G        0      0        2 
   5   chr5_76274198     AOna    C    G        0      0        2 
   5   chr5_76274198     ASom    C    G        0      0        2 
   5   chr5_76274198     HCab    C    G        1      2        2 
   5   chr5_76274198     HPrz    C    G        1      2        2 
   5   chr5_76274198     ZBoe    C    G        0      0        2 
   5   chr5_76274198     ZGre    C    G        0      0        2 
   5   chr5_76274198     ZHar    C    G        0      0        2 
   5   chr5_76274198   Sample    C    G        1      2        2 
   5   chr5_76277125     AAsi    G    C        0      0        2 
   5   chr5_76277125     AKia    G    C        0      0        2 
   5   chr5_76277125     AOna    G    C      0.5      1        2 
   5   chr5_76277125     ASom    G    C        0      0        2 
   5   chr5_76277125     HCab    G    C        0      0        2 
   5   chr5_76277125     HPrz    G    C        0      0        2 
   5   chr5_76277125     ZBoe    G    C        0      0        2 
   5   chr5_76277125     ZGre    G    C        0      0        2 
   5   chr5_76277125     ZHar    G    C        0      0        2 
   5   chr5_76277125   Sample    G    C        0      0        2 
   5   chr5_76292111     AAsi    A    G        0      0        2 
   5   chr5_76292111     AKia    A    G        0      0        2 
   5   chr5_76292111     AOna    A    G        0      0        2 
   5   chr5_76292111     ASom    A    G        0      0        2 
   5   chr5_76292111     HCab    A    G        0      0        2 
   5   chr5_76292111     HPrz    A    G        0      0        2 
   5   chr5_76292111     ZBoe    A    G        1      2        2 
   5   chr5_76292111     ZGre    A    G        0      0        2 
   5   chr5_76292111     ZHar    A    G        0      0        2 
   5   chr5_76292111   Sample    A    G        0      0        2 
   5   chr5_76293906     AAsi    G    A        0      0        2 
   5   chr5_76293906     AKia    G    A        0      0        2 
   5   chr5_76293906     AOna    G    A        0      0        2 
   5   chr5_76293906     ASom    G    A        0      0        2 
   5   chr5_76293906     HCab    G    A        0      0        2 
   5   chr5_76293906     HPrz    G    A        0      0        2 
   5   chr5_76293906     ZBoe    G    A      0.5      1        2 
   5   chr5_76293906     ZGre    G    A        0      0        2 
   5   chr5_76293906     ZHar    G    A        0      0        2 
   5   chr5_76293906   Sample    G    A        0      0        2 
   5   chr5_76299320     AAsi    G    A        0      0        2 
   5   chr5_76299320     AKia    G    A        0      0        2 
   5   chr5_76299320     AOna    G    A        0      0        2 
   5   chr5_76299320     ASom    G    A        0      0        2 
   5   chr5_76299320     HCab    G    A        1      2        2 
   5   chr5_76299320     HPrz    G    A        1      2        2 
   5   chr5_76299320     ZBoe    G    A        0      0        2 
   5   chr5_76299320     ZGre    G    A        0      0        2 
   5   chr5_76299320     ZHar    G    A        0      0        2 
   5   chr5_76299320   Sample    G    A        1      2        2 
   5   chr5_76300105     AAsi    C    T      0.5      1        2 
   5   chr5_76300105     AKia    C    T        0      0        2 
   5   chr5_76300105     AOna    C    T        0      0        2 
   5   chr5_76300105     ASom    C    T        0      0        2 
   5   chr5_76300105     HCab    C    T        0      0        2 
   5   chr5_76300105     HPrz    C    T        0      0        2 
   5   chr5_76300105     ZBoe    C    T        0      0        2 
   5   chr5_76300105     ZGre    C    T        0      0        2 
   5   chr5_76300105     ZHar    C    T        0      0        2 
   5   chr5_76300105   Sample    C    T        0      0        2 
   5   chr5_76305583     AAsi    T    A        0      0        2 
   5   chr5_76305583     AKia    T    A        1      2        2 
   5   chr5_76305583     AOna    T    A        0      0        2 
   5   chr5_76305583     ASom    T    A        0      0        2 
   5   chr5_76305583     HCab    T    A        0      0        2 
   5   chr5_76305583     HPrz    T    A        0      0        2 
   5   chr5_76305583     ZBoe    T    A        0      0        2 
   5   chr5_76305583     ZGre    T    A        0      0        2 
   5   chr5_76305583     ZHar    T    A        0      0        2 
   5   chr5_76305583   Sample    T    A        0      0        2 
   5   chr5_76314171     AAsi    T    A        0      0        2 
   5   chr5_76314171     AKia    T    A      0.5      1        2 
   5   chr5_76314171     AOna    T    A        0      0        2 
   5   chr5_76314171     ASom    T    A        0      0        2 
   5   chr5_76314171     HCab    T    A        0      0        2 
   5   chr5_76314171     HPrz    T    A        0      0        2 
   5   chr5_76314171     ZBoe    T    A        0      0        2 
   5   chr5_76314171     ZGre    T    A        0      0        2 
   5   chr5_76314171     ZHar    T    A        0      0        2 
   5   chr5_76314171   Sample    T    A        0      0        2 
   5   chr5_76318789     AAsi    C    A        0      0        2 
   5   chr5_76318789     AKia    C    A      0.5      1        2 
   5   chr5_76318789     AOna    C    A        0      0        2 
   5   chr5_76318789     ASom    C    A        0      0        2 
   5   chr5_76318789     HCab    C    A        0      0        2 
   5   chr5_76318789     HPrz    C    A        0      0        2 
   5   chr5_76318789     ZBoe    C    A        0      0        2 
   5   chr5_76318789     ZGre    C    A        0      0        2 
   5   chr5_76318789     ZHar    C    A        0      0        2 
   5   chr5_76318789   Sample    C    A        0      0        2 
   5   chr5_76323008     AAsi    A    G        0      0        2 
   5   chr5_76323008     AKia    A    G        0      0        2 
   5   chr5_76323008     AOna    A    G        0      0        2 
   5   chr5_76323008     ASom    A    G        0      0        2 
   5   chr5_76323008     HCab    A    G        0      0        2 
   5   chr5_76323008     HPrz    A    G      0.5      1        2 
   5   chr5_76323008     ZBoe    A    G        0      0        2 
   5   chr5_76323008     ZGre    A    G        0      0        2 
   5   chr5_76323008     ZHar    A    G        0      0        2 
   5   chr5_76323008   Sample    A    G        0      0        2 
   5   chr5_76329016     AAsi    G    A        0      0        2 
   5   chr5_76329016     AKia    G    A        0      0        2 
   5   chr5_76329016     AOna    G    A        0      0        2 
   5   chr5_76329016     ASom    G    A        0      0        2 
   5   chr5_76329016     HCab    G    A        1      2        2 
   5   chr5_76329016     HPrz    G    A        1      2        2 
   5   chr5_76329016     ZBoe    G    A        0      0        2 
   5   chr5_76329016     ZGre    G    A        0      0        2 
   5   chr5_76329016     ZHar    G    A        0      0        2 
   5   chr5_76329016   Sample    G    A        1      2        2 
   5   chr5_76332780     AAsi    A    G        1      2        2 
   5   chr5_76332780     AKia    A    G        0      0        2 
   5   chr5_76332780     AOna    A    G        0      0        2 
   5   chr5_76332780     ASom    A    G        1      2        2 
   5   chr5_76332780     HCab    A    G        0      0        2 
   5   chr5_76332780     HPrz    A    G        0      0        2 
   5   chr5_76332780     ZBoe    A    G        0      0        2 
   5   chr5_76332780     ZGre    A    G        0      0        2 
   5   chr5_76332780     ZHar    A    G        0      0        2 
   5   chr5_76332780   Sample    A    G        0      0        2 
   5   chr5_76336195     AAsi    C    G        0      0        2 
   5   chr5_76336195     AKia    C    G        0      0        2 
   5   chr5_76336195     AOna    C    G        0      0        2 
   5   chr5_76336195     ASom    C    G        0      0        2 
   5   chr5_76336195     HCab    C    G        1      2        2 
   5   chr5_76336195     HPrz    C    G        1      2        2 
   5   chr5_76336195     ZBoe    C    G        0      0        2 
   5   chr5_76336195     ZGre    C    G        0      0        2 
   5   chr5_76336195     ZHar    C    G        0      0        2 
   5   chr5_76336195   Sample    C    G        1      2        2 
   5   chr5_76338399     AAsi    A    G        0      0        2 
   5   chr5_76338399     AKia    A    G        0      0        2 
   5   chr5_76338399     AOna    A    G        1      2        2 
   5   chr5_76338399     ASom    A    G        0      0        2 
   5   chr5_76338399     HCab    A    G        0      0        2 
   5   chr5_76338399     HPrz    A    G        0      0        2 
   5   chr5_76338399     ZBoe    A    G        0      0        2 
   5   chr5_76338399     ZGre    A    G        0      0        2 
   5   chr5_76338399     ZHar    A    G        0      0        2 
   5   chr5_76338399   Sample    A    G        0      0        2 
   5   chr5_76345198     AAsi    A    G        0      0        2 
   5   chr5_76345198     AKia    A    G        0      0        2 
   5   chr5_76345198     AOna    A    G        0      0        2 
   5   chr5_76345198     ASom    A    G        0      0        2 
   5   chr5_76345198     HCab    A    G        0      0        2 
   5   chr5_76345198     HPrz    A    G        0      0        2 
   5   chr5_76345198     ZBoe    A    G        1      2        2 
   5   chr5_76345198     ZGre    A    G        1      2        2 
   5   chr5_76345198     ZHar    A    G        1      2        2 
   5   chr5_76345198   Sample    A    G        0      0        2 
   5   chr5_76345753     AAsi    T    C        0      0        2 
   5   chr5_76345753     AKia    T    C        0      0        2 
   5   chr5_76345753     AOna    T    C        0      0        2 
   5   chr5_76345753     ASom    T    C        0      0        2 
   5   chr5_76345753     HCab    T    C        0      0        2 
   5   chr5_76345753     HPrz    T    C      0.5      1        2 
   5   chr5_76345753     ZBoe    T    C        0      0        2 
   5   chr5_76345753     ZGre    T    C        0      0        2 
   5   chr5_76345753     ZHar    T    C        0      0        2 
   5   chr5_76345753   Sample    T    C        0      0        2 
   5   chr5_76346123     AAsi    G    A        0      0        2 
   5   chr5_76346123     AKia    G    A        0      0        2 
   5   chr5_76346123     AOna    G    A        0      0        2 
   5   chr5_76346123     ASom    G    A        0      0        2 
   5   chr5_76346123     HCab    G    A        1      2        2 
   5   chr5_76346123     HPrz    G    A        1      2        2 
   5   chr5_76346123     ZBoe    G    A        0      0        2 
   5   chr5_76346123     ZGre    G    A        0      0        2 
   5   chr5_76346123     ZHar    G    A        0      0        2 
   5   chr5_76346123   Sample    G    A        1      2        2 
   5   chr5_76350643     AAsi    T    C        0      0        2 
   5   chr5_76350643     AKia    T    C        0      0        2 
   5   chr5_76350643     AOna    T    C        0      0        2 
   5   chr5_76350643     ASom    T    C        0      0        2 
   5   chr5_76350643     HCab    T    C      0.5      1        2 
   5   chr5_76350643     HPrz    T    C        0      0        2 
   5   chr5_76350643     ZBoe    T    C        0      0        2 
   5   chr5_76350643     ZGre    T    C        0      0        2 
   5   chr5_76350643     ZHar    T    C        0      0        2 
   5   chr5_76350643   Sample    T    C        0      0        2 
   5   chr5_76351102     AAsi    C    T        0      0        2 
   5   chr5_76351102     AKia    C    T        0      0        2 
   5   chr5_76351102     AOna    C    T        0      0        2 
   5   chr5_76351102     ASom    C    T        0      0        2 
   5   chr5_76351102     HCab    C    T        1      2        2 
   5   chr5_76351102     HPrz    C    T        1      2        2 
   5   chr5_76351102     ZBoe    C    T        0      0        2 
   5   chr5_76351102     ZGre    C    T        0      0        2 
   5   chr5_76351102     ZHar    C    T        0      0        2 
   5   chr5_76351102   Sample    C    T        1      2        2 
   5   chr5_76351590     AAsi    T    A        0      0        2 
   5   chr5_76351590     AKia    T    A        0      0        2 
   5   chr5_76351590     AOna    T    A        0      0        2 
   5   chr5_76351590     ASom    T    A        0      0        2 
   5   chr5_76351590     HCab    T    A      0.5      1        2 
   5   chr5_76351590     HPrz    T    A        0      0        2 
   5   chr5_76351590     ZBoe    T    A        0      0        2 
   5   chr5_76351590     ZGre    T    A        0      0        2 
   5   chr5_76351590     ZHar    T    A        0      0        2 
   5   chr5_76351590   Sample    T    A        0      0        2 
   5   chr5_76354855     AAsi    C    G        0      0        2 
   5   chr5_76354855     AKia    C    G        0      0        2 
   5   chr5_76354855     AOna    C    G        0      0        2 
   5   chr5_76354855     ASom    C    G        0      0        2 
   5   chr5_76354855     HCab    C    G        1      2        2 
   5   chr5_76354855     HPrz    C    G        1      2        2 
   5   chr5_76354855     ZBoe    C    G        0      0        2 
   5   chr5_76354855     ZGre    C    G        0      0        2 
   5   chr5_76354855     ZHar    C    G        0      0        2 
   5   chr5_76354855   Sample    C    G        1      2        2 
   5   chr5_76371668     AAsi    C    G        0      0        2 
   5   chr5_76371668     AKia    C    G        0      0        2 
   5   chr5_76371668     AOna    C    G        0      0        2 
   5   chr5_76371668     ASom    C    G        0      0        2 
   5   chr5_76371668     HCab    C    G        0      0        2 
   5   chr5_76371668     HPrz    C    G        0      0        2 
   5   chr5_76371668     ZBoe    C    G        0      0        2 
   5   chr5_76371668     ZGre    C    G        1      2        2 
   5   chr5_76371668     ZHar    C    G        0      0        2 
   5   chr5_76371668   Sample    C    G        0      0        2 
   5   chr5_76380393     AAsi    C    T        0      0        2 
   5   chr5_76380393     AKia    C    T        0      0        2 
   5   chr5_76380393     AOna    C    T        0      0        2 
   5   chr5_76380393     ASom    C    T        0      0        2 
   5   chr5_76380393     HCab    C    T        0      0        2 
   5   chr5_76380393     HPrz    C    T        0      0        2 
   5   chr5_76380393     ZBoe    C    T      0.5      1        2 
   5   chr5_76380393     ZGre    C    T        0      0        2 
   5   chr5_76380393     ZHar    C    T        0      0        2 
   5   chr5_76380393   Sample    C    T        0      0        2 
   5   chr5_76382262     AAsi    C    T        1      2        2 
   5   chr5_76382262     AKia    C    T        0      0        2 
   5   chr5_76382262     AOna    C    T        0      0        2 
   5   chr5_76382262     ASom    C    T        1      2        2 
   5   chr5_76382262     HCab    C    T        0      0        2 
   5   chr5_76382262     HPrz    C    T        0      0        2 
   5   chr5_76382262     ZBoe    C    T        0      0        2 
   5   chr5_76382262     ZGre    C    T        0      0        2 
   5   chr5_76382262     ZHar    C    T        0      0        2 
   5   chr5_76382262   Sample    C    T        0      0        2 
   5   chr5_76385064     AAsi    C    T        0      0        2 
   5   chr5_76385064     AKia    C    T        0      0        2 
   5   chr5_76385064     AOna    C    T        0      0        2 
   5   chr5_76385064     ASom    C    T        0      0        2 
   5   chr5_76385064     HCab    C    T        0      0        2 
   5   chr5_76385064     HPrz    C    T      0.5      1        2 
   5   chr5_76385064     ZBoe    C    T        0      0        2 
   5   chr5_76385064     ZGre    C    T        0      0        2 
   5   chr5_76385064     ZHar    C    T        0      0        2 
   5   chr5_76385064   Sample    C    T        0      0        2 
   5   chr5_76386172     AAsi    A    G        0      0        2 
   5   chr5_76386172     AKia    A    G        0      0        2 
   5   chr5_76386172     AOna    A    G        1      2        2 
   5   chr5_76386172     ASom    A    G        0      0        2 
   5   chr5_76386172     HCab    A    G        0      0        2 
   5   chr5_76386172     HPrz    A    G        0      0        2 
   5   chr5_76386172     ZBoe    A    G        0      0        2 
   5   chr5_76386172     ZGre    A    G        0      0        2 
   5   chr5_76386172     ZHar    A    G        0      0        2 
   5   chr5_76386172   Sample    A    G        0      0        2 
   5   chr5_76390796     AAsi    A    C        0      0        2 
   5   chr5_76390796     AKia    A    C        1      2        2 
   5   chr5_76390796     AOna    A    C        0      0        2 
   5   chr5_76390796     ASom    A    C        0      0        2 
   5   chr5_76390796     HCab    A    C        0      0        2 
   5   chr5_76390796     HPrz    A    C        0      0        2 
   5   chr5_76390796     ZBoe    A    C        0      0        2 
   5   chr5_76390796     ZGre    A    C        0      0        2 
   5   chr5_76390796     ZHar    A    C        0      0        2 
   5   chr5_76390796   Sample    A    C        0      0        2 
   5   chr5_76393240     AAsi    G    T        0      0        2 
   5   chr5_76393240     AKia    G    T        0      0        2 
   5   chr5_76393240     AOna    G    T        0      0        2 
   5   chr5_76393240     ASom    G    T        0      0        2 
   5   chr5_76393240     HCab    G    T        0      0        2 
   5   chr5_76393240     HPrz    G    T        0      0        2 
   5   chr5_76393240     ZBoe    G    T        1      2        2 
   5   chr5_76393240     ZGre    G    T        1      2        2 
   5   chr5_76393240     ZHar    G    T        1      2        2 
   5   chr5_76393240   Sample    G    T        0      0        2 
   5   chr5_76394152     AAsi    T    A        0      0        2 
   5   chr5_76394152     AKia    T    A        0      0        2 
   5   chr5_76394152     AOna    T    A        0      0        2 
   5   chr5_76394152     ASom    T    A        0      0        2 
   5   chr5_76394152     HCab    T    A        0      0        2 
   5   chr5_76394152     HPrz    T    A        0      0        2 
   5   chr5_76394152     ZBoe    T    A        0      0        2 
   5   chr5_76394152     ZGre    T    A        0      0        2 
   5   chr5_76394152     ZHar    T    A      0.5      1        2 
   5   chr5_76394152   Sample    T    A        0      0        2 
   5   chr5_76394780     AAsi    C    T        0      0        2 
   5   chr5_76394780     AKia    C    T        0      0        2 
   5   chr5_76394780     AOna    C    T        0      0        2 
   5   chr5_76394780     ASom    C    T        0      0        2 
   5   chr5_76394780     HCab    C    T        1      2        2 
   5   chr5_76394780     HPrz    C    T        1      2        2 
   5   chr5_76394780     ZBoe    C    T        0      0        2 
   5   chr5_76394780     ZGre    C    T        0      0        2 
   5   chr5_76394780     ZHar    C    T        0      0        2 
   5   chr5_76394780   Sample    C    T        1      2        2 
   5   chr5_76395288     AAsi    G    A        0      0        2 
   5   chr5_76395288     AKia    G    A        0      0        2 
   5   chr5_76395288     AOna    G    A        0      0        2 
   5   chr5_76395288     ASom    G    A        0      0        2 
   5   chr5_76395288     HCab    G    A      0.5      1        2 
   5   chr5_76395288     HPrz    G    A      0.5      1        2 
   5   chr5_76395288     ZBoe    G    A        0      0        2 
   5   chr5_76395288     ZGre    G    A        0      0        2 
   5   chr5_76395288     ZHar    G    A        0      0        2 
   5   chr5_76395288   Sample    G    A        0      0        2 
   5   chr5_76397540     AAsi    T    C      0.5      1        2 
   5   chr5_76397540     AKia    T    C        0      0        2 
   5   chr5_76397540     AOna    T    C        0      0        2 
   5   chr5_76397540     ASom    T    C        0      0        2 
   5   chr5_76397540     HCab    T    C        0      0        2 
   5   chr5_76397540     HPrz    T    C        0      0        2 
   5   chr5_76397540     ZBoe    T    C        0      0        2 
   5   chr5_76397540     ZGre    T    C        0      0        2 
   5   chr5_76397540     ZHar    T    C        0      0        2 
   5   chr5_76397540   Sample    T    C        0      0        2 
   5   chr5_76401171     AAsi    T    G        0      0        2 
   5   chr5_76401171     AKia    T    G        0      0        2 
   5   chr5_76401171     AOna    T    G        0      0        2 
   5   chr5_76401171     ASom    T    G        0      0        2 
   5   chr5_76401171     HCab    T    G        0      0        2 
   5   chr5_76401171     HPrz    T    G      0.5      1        2 
   5   chr5_76401171     ZBoe    T    G        0      0        2 
   5   chr5_76401171     ZGre    T    G        0      0        2 
   5   chr5_76401171     ZHar    T    G        0      0        2 
   5   chr5_76401171   Sample    T    G        0      0        2 
   5   chr5_76410032     AAsi    A    G        0      0        2 
   5   chr5_76410032     AKia    A    G        0      0        2 
   5   chr5_76410032     AOna    A    G        0      0        2 
   5   chr5_76410032     ASom    A    G        0      0        2 
   5   chr5_76410032     HCab    A    G        1      2        2 
   5   chr5_76410032     HPrz    A    G        1      2        2 
   5   chr5_76410032     ZBoe    A    G        0      0        2 
   5   chr5_76410032     ZGre    A    G        0      0        2 
   5   chr5_76410032     ZHar    A    G        0      0        2 
   5   chr5_76410032   Sample    A    G        1      2        2 
   5   chr5_76411679     AAsi    G    A        0      0        2 
   5   chr5_76411679     AKia    G    A        0      0        2 
   5   chr5_76411679     AOna    G    A        0      0        2 
   5   chr5_76411679     ASom    G    A        0      0        2 
   5   chr5_76411679     HCab    G    A        0      0        2 
   5   chr5_76411679     HPrz    G    A        0      0        2 
   5   chr5_76411679     ZBoe    G    A        0      0        2 
   5   chr5_76411679     ZGre    G    A        0      0        2 
   5   chr5_76411679     ZHar    G    A      0.5      1        2 
   5   chr5_76411679   Sample    G    A        0      0        2 
   5   chr5_76413682     AAsi    C    T        0      0        2 
   5   chr5_76413682     AKia    C    T        0      0        2 
   5   chr5_76413682     AOna    C    T        0      0        2 
   5   chr5_76413682     ASom    C    T        0      0        2 
   5   chr5_76413682     HCab    C    T        1      2        2 
   5   chr5_76413682     HPrz    C    T        1      2        2 
   5   chr5_76413682     ZBoe    C    T        0      0        2 
   5   chr5_76413682     ZGre    C    T        0      0        2 
   5   chr5_76413682     ZHar    C    T        0      0        2 
   5   chr5_76413682   Sample    C    T        1      2        2 
   5   chr5_76413928     AAsi    G    A        0      0        2 
   5   chr5_76413928     AKia    G    A        0      0        2 
   5   chr5_76413928     AOna    G    A        0      0        2 
   5   chr5_76413928     ASom    G    A        0      0        2 
   5   chr5_76413928     HCab    G    A        0      0        2 
   5   chr5_76413928     HPrz    G    A        0      0        2 
   5   chr5_76413928     ZBoe    G    A        0      0        2 
   5   chr5_76413928     ZGre    G    A        0      0        2 
   5   chr5_76413928     ZHar    G    A      0.5      1        2 
   5   chr5_76413928   Sample    G    A        0      0        2 
   5   chr5_76421184     AAsi    A    G        0      0        2 
   5   chr5_76421184     AKia    A    G        0      0        2 
   5   chr5_76421184     AOna    A    G        0      0        2 
   5   chr5_76421184     ASom    A    G        0      0        2 
   5   chr5_76421184     HCab    A    G        0      0        2 
   5   chr5_76421184     HPrz    A    G        0      0        2 
   5   chr5_76421184     ZBoe    A    G      0.5      1        2 
   5   chr5_76421184     ZGre    A    G        0      0        2 
   5   chr5_76421184     ZHar    A    G        0      0        2 
   5   chr5_76421184   Sample    A    G        0      0        2 
   5   chr5_76425282     AAsi    A    T        0      0        2 
   5   chr5_76425282     AKia    A    T        0      0        2 
   5   chr5_76425282     AOna    A    T        0      0        2 
   5   chr5_76425282     ASom    A    T        0      0        2 
   5   chr5_76425282     HCab    A    T        1      2        2 
   5   chr5_76425282     HPrz    A    T        1      2        2 
   5   chr5_76425282     ZBoe    A    T        0      0        2 
   5   chr5_76425282     ZGre    A    T        0      0        2 
   5   chr5_76425282     ZHar    A    T        0      0        2 
   5   chr5_76425282   Sample    A    T        1      2        2 
   5   chr5_76430877     AAsi    C    A        0      0        2 
   5   chr5_76430877     AKia    C    A        1      2        2 
   5   chr5_76430877     AOna    C    A        0      0        2 
   5   chr5_76430877     ASom    C    A        0      0        2 
   5   chr5_76430877     HCab    C    A        0      0        2 
   5   chr5_76430877     HPrz    C    A        0      0        2 
   5   chr5_76430877     ZBoe    C    A        0      0        2 
   5   chr5_76430877     ZGre    C    A        0      0        2 
   5   chr5_76430877     ZHar    C    A        0      0        2 
   5   chr5_76430877   Sample    C    A        0      0        2 
   5   chr5_76443859     AAsi    T    C        0      0        2 
   5   chr5_76443859     AKia    T    C        0      0        2 
   5   chr5_76443859     AOna    T    C        0      0        2 
   5   chr5_76443859     ASom    T    C        0      0        2 
   5   chr5_76443859     HCab    T    C        1      2        2 
   5   chr5_76443859     HPrz    T    C        1      2        2 
   5   chr5_76443859     ZBoe    T    C        0      0        2 
   5   chr5_76443859     ZGre    T    C        0      0        2 
   5   chr5_76443859     ZHar    T    C        0      0        2 
   5   chr5_76443859   Sample    T    C        1      2        2 
   5   chr5_76447182     AAsi    A    C        1      2        2 
   5   chr5_76447182     AKia    A    C        0      0        2 
   5   chr5_76447182     AOna    A    C        0      0        2 
   5   chr5_76447182     ASom    A    C        1      2        2 
   5   chr5_76447182     HCab    A    C        0      0        2 
   5   chr5_76447182     HPrz    A    C        0      0        2 
   5   chr5_76447182     ZBoe    A    C        0      0        2 
   5   chr5_76447182     ZGre    A    C        0      0        2 
   5   chr5_76447182     ZHar    A    C        0      0        2 
   5   chr5_76447182   Sample    A    C        0      0        2 
   5   chr5_76452526     AAsi    G    A        0      0        2 
   5   chr5_76452526     AKia    G    A        0      0        2 
   5   chr5_76452526     AOna    G    A        0      0        2 
   5   chr5_76452526     ASom    G    A        0      0        2 
   5   chr5_76452526     HCab    G    A      0.5      1        2 
   5   chr5_76452526     HPrz    G    A        0      0        2 
   5   chr5_76452526     ZBoe    G    A        0      0        2 
   5   chr5_76452526     ZGre    G    A        0      0        2 
   5   chr5_76452526     ZHar    G    A        0      0        2 
   5   chr5_76452526   Sample    G    A        0      0        2 
   5   chr5_76455603     AAsi    G    A        0      0        2 
   5   chr5_76455603     AKia    G    A        0      0        2 
   5   chr5_76455603     AOna    G    A        0      0        2 
   5   chr5_76455603     ASom    G    A        0      0        2 
   5   chr5_76455603     HCab    G    A        1      2        2 
   5   chr5_76455603     HPrz    G    A        1      2        2 
   5   chr5_76455603     ZBoe    G    A        0      0        2 
   5   chr5_76455603     ZGre    G    A        0      0        2 
   5   chr5_76455603     ZHar    G    A        0      0        2 
   5   chr5_76455603   Sample    G    A        1      2        2 
   5   chr5_76460775     AAsi    A    G        0      0        2 
   5   chr5_76460775     AKia    A    G        0      0        2 
   5   chr5_76460775     AOna    A    G        0      0        2 
   5   chr5_76460775     ASom    A    G        0      0        2 
   5   chr5_76460775     HCab    A    G        1      2        2 
   5   chr5_76460775     HPrz    A    G        1      2        2 
   5   chr5_76460775     ZBoe    A    G        0      0        2 
   5   chr5_76460775     ZGre    A    G        0      0        2 
   5   chr5_76460775     ZHar    A    G        0      0        2 
   5   chr5_76460775   Sample    A    G        1      2        2 
   5   chr5_76461949     AAsi    G    A        0      0        2 
   5   chr5_76461949     AKia    G    A        0      0        2 
   5   chr5_76461949     AOna    G    A        0      0        2 
   5   chr5_76461949     ASom    G    A        0      0        2 
   5   chr5_76461949     HCab    G    A        1      2        2 
   5   chr5_76461949     HPrz    G    A        1      2        2 
   5   chr5_76461949     ZBoe    G    A        0      0        2 
   5   chr5_76461949     ZGre    G    A        0      0        2 
   5   chr5_76461949     ZHar    G    A        0      0        2 
   5   chr5_76461949   Sample    G    A        1      2        2 
   5   chr5_76469442     AAsi    C    T        0      0        2 
   5   chr5_76469442     AKia    C    T        0      0        2 
   5   chr5_76469442     AOna    C    T        0      0        2 
   5   chr5_76469442     ASom    C    T        0      0        2 
   5   chr5_76469442     HCab    C    T        1      2        2 
   5   chr5_76469442     HPrz    C    T        1      2        2 
   5   chr5_76469442     ZBoe    C    T        0      0        2 
   5   chr5_76469442     ZGre    C    T        0      0        2 
   5   chr5_76469442     ZHar    C    T        0      0        2 
   5   chr5_76469442   Sample    C    T        1      2        2 
   5   chr5_76470761     AAsi    G    T        0      0        2 
   5   chr5_76470761     AKia    G    T        0      0        2 
   5   chr5_76470761     AOna    G    T        0      0        2 
   5   chr5_76470761     ASom    G    T        0      0        2 
   5   chr5_76470761     HCab    G    T        0      0        2 
   5   chr5_76470761     HPrz    G    T        0      0        2 
   5   chr5_76470761     ZBoe    G    T      0.5      1        2 
   5   chr5_76470761     ZGre    G    T        0      0        2 
   5   chr5_76470761     ZHar    G    T        0      0        2 
   5   chr5_76470761   Sample    G    T        0      0        2 
   5   chr5_76473366     AAsi    A    G        0      0        2 
   5   chr5_76473366     AKia    A    G        0      0        2 
   5   chr5_76473366     AOna    A    G        0      0        2 
   5   chr5_76473366     ASom    A    G        0      0        2 
   5   chr5_76473366     HCab    A    G        1      2        2 
   5   chr5_76473366     HPrz    A    G        1      2        2 
   5   chr5_76473366     ZBoe    A    G        0      0        2 
   5   chr5_76473366     ZGre    A    G        0      0        2 
   5   chr5_76473366     ZHar    A    G        0      0        2 
   5   chr5_76473366   Sample    A    G        1      2        2 
   5   chr5_76475123     AAsi    C    A        0      0        2 
   5   chr5_76475123     AKia    C    A        0      0        2 
   5   chr5_76475123     AOna    C    A        0      0        2 
   5   chr5_76475123     ASom    C    A        0      0        2 
   5   chr5_76475123     HCab    C    A        0      0        2 
   5   chr5_76475123     HPrz    C    A        0      0        2 
   5   chr5_76475123     ZBoe    C    A      0.5      1        2 
   5   chr5_76475123     ZGre    C    A        0      0        2 
   5   chr5_76475123     ZHar    C    A        0      0        2 
   5   chr5_76475123   Sample    C    A        0      0        2 
   5   chr5_76505813     AAsi    C    T        0      0        2 
   5   chr5_76505813     AKia    C    T        0      0        2 
   5   chr5_76505813     AOna    C    T        0      0        2 
   5   chr5_76505813     ASom    C    T        0      0        2 
   5   chr5_76505813     HCab    C    T        0      0        2 
   5   chr5_76505813     HPrz    C    T        0      0        2 
   5   chr5_76505813     ZBoe    C    T        1      2        2 
   5   chr5_76505813     ZGre    C    T        0      0        2 
   5   chr5_76505813     ZHar    C    T        0      0        2 
   5   chr5_76505813   Sample    C    T        0      0        2 
   5   chr5_76513672     AAsi    G    A        0      0        2 
   5   chr5_76513672     AKia    G    A        0      0        2 
   5   chr5_76513672     AOna    G    A        0      0        2 
   5   chr5_76513672     ASom    G    A        0      0        2 
   5   chr5_76513672     HCab    G    A        1      2        2 
   5   chr5_76513672     HPrz    G    A        1      2        2 
   5   chr5_76513672     ZBoe    G    A        0      0        2 
   5   chr5_76513672     ZGre    G    A        0      0        2 
   5   chr5_76513672     ZHar    G    A        0      0        2 
   5   chr5_76513672   Sample    G    A        1      2        2 
   5   chr5_76514139     AAsi    C    T        0      0        2 
   5   chr5_76514139     AKia    C    T        0      0        2 
   5   chr5_76514139     AOna    C    T        0      0        2 
   5   chr5_76514139     ASom    C    T        0      0        2 
   5   chr5_76514139     HCab    C    T        0      0        2 
   5   chr5_76514139     HPrz    C    T        0      0        2 
   5   chr5_76514139     ZBoe    C    T        1      2        2 
   5   chr5_76514139     ZGre    C    T        0      0        2 
   5   chr5_76514139     ZHar    C    T        0      0        2 
   5   chr5_76514139   Sample    C    T        0      0        2 
   5   chr5_76514214     AAsi    T    A        0      0        2 
   5   chr5_76514214     AKia    T    A        0      0        2 
   5   chr5_76514214     AOna    T    A        0      0        2 
   5   chr5_76514214     ASom    T    A        0      0        2 
   5   chr5_76514214     HCab    T    A        1      2        2 
   5   chr5_76514214     HPrz    T    A        1      2        2 
   5   chr5_76514214     ZBoe    T    A        0      0        2 
   5   chr5_76514214     ZGre    T    A        0      0        2 
   5   chr5_76514214     ZHar    T    A        0      0        2 
   5   chr5_76514214   Sample    T    A        1      2        2 
   5   chr5_76515445     AAsi    G    C        0      0        2 
   5   chr5_76515445     AKia    G    C        0      0        2 
   5   chr5_76515445     AOna    G    C        0      0        2 
   5   chr5_76515445     ASom    G    C        0      0        2 
   5   chr5_76515445     HCab    G    C      0.5      1        2 
   5   chr5_76515445     HPrz    G    C        0      0        2 
   5   chr5_76515445     ZBoe    G    C        0      0        2 
   5   chr5_76515445     ZGre    G    C        0      0        2 
   5   chr5_76515445     ZHar    G    C        0      0        2 
   5   chr5_76515445   Sample    G    C        0      0        2 
   5   chr5_76515908     AAsi    A    G        0      0        2 
   5   chr5_76515908     AKia    A    G        0      0        2 
   5   chr5_76515908     AOna    A    G        0      0        2 
   5   chr5_76515908     ASom    A    G        0      0        2 
   5   chr5_76515908     HCab    A    G        0      0        2 
   5   chr5_76515908     HPrz    A    G        0      0        2 
   5   chr5_76515908     ZBoe    A    G      0.5      1        2 
   5   chr5_76515908     ZGre    A    G        0      0        2 
   5   chr5_76515908     ZHar    A    G        0      0        2 
   5   chr5_76515908   Sample    A    G        0      0        2 
   5   chr5_76520860     AAsi    C    T        0      0        2 
   5   chr5_76520860     AKia    C    T        0      0        2 
   5   chr5_76520860     AOna    C    T        0      0        2 
   5   chr5_76520860     ASom    C    T        0      0        2 
   5   chr5_76520860     HCab    C    T        1      2        2 
   5   chr5_76520860     HPrz    C    T        1      2        2 
   5   chr5_76520860     ZBoe    C    T        0      0        2 
   5   chr5_76520860     ZGre    C    T        0      0        2 
   5   chr5_76520860     ZHar    C    T        0      0        2 
   5   chr5_76520860   Sample    C    T        1      2        2 
   5   chr5_76521203     AAsi    C    T        1      2        2 
   5   chr5_76521203     AKia    C    T        0      0        2 
   5   chr5_76521203     AOna    C    T      0.5      1        2 
   5   chr5_76521203     ASom    C    T        1      2        2 
   5   chr5_76521203     HCab    C    T        0      0        2 
   5   chr5_76521203     HPrz    C    T        0      0        2 
   5   chr5_76521203     ZBoe    C    T        0      0        2 
   5   chr5_76521203     ZGre    C    T        0      0        2 
   5   chr5_76521203     ZHar    C    T        0      0        2 
   5   chr5_76521203   Sample    C    T        0      0        2 
   5   chr5_76523052     AAsi    A    G        0      0        2 
   5   chr5_76523052     AKia    A    G        0      0        2 
   5   chr5_76523052     AOna    A    G      0.5      1        2 
   5   chr5_76523052     ASom    A    G        0      0        2 
   5   chr5_76523052     HCab    A    G        0      0        2 
   5   chr5_76523052     HPrz    A    G        0      0        2 
   5   chr5_76523052     ZBoe    A    G        0      0        2 
   5   chr5_76523052     ZGre    A    G        0      0        2 
   5   chr5_76523052     ZHar    A    G        0      0        2 
   5   chr5_76523052   Sample    A    G        0      0        2 
   5   chr5_76524747     AAsi    A    G        0      0        2 
   5   chr5_76524747     AKia    A    G        0      0        2 
   5   chr5_76524747     AOna    A    G        0      0        2 
   5   chr5_76524747     ASom    A    G        0      0        2 
   5   chr5_76524747     HCab    A    G        1      2        2 
   5   chr5_76524747     HPrz    A    G        1      2        2 
   5   chr5_76524747     ZBoe    A    G        0      0        2 
   5   chr5_76524747     ZGre    A    G        0      0        2 
   5   chr5_76524747     ZHar    A    G        0      0        2 
   5   chr5_76524747   Sample    A    G        1      2        2 
   5   chr5_76525626     AAsi    T    C        0      0        2 
   5   chr5_76525626     AKia    T    C        0      0        2 
   5   chr5_76525626     AOna    T    C        0      0        2 
   5   chr5_76525626     ASom    T    C        0      0        2 
   5   chr5_76525626     HCab    T    C        0      0        2 
   5   chr5_76525626     HPrz    T    C      0.5      1        2 
   5   chr5_76525626     ZBoe    T    C        0      0        2 
   5   chr5_76525626     ZGre    T    C        0      0        2 
   5   chr5_76525626     ZHar    T    C        0      0        2 
   5   chr5_76525626   Sample    T    C        0      0        2 
   5   chr5_76531960     AAsi    T    G        0      0        2 
   5   chr5_76531960     AKia    T    G        0      0        2 
   5   chr5_76531960     AOna    T    G        0      0        2 
   5   chr5_76531960     ASom    T    G        0      0        2 
   5   chr5_76531960     HCab    T    G        0      0        2 
   5   chr5_76531960     HPrz    T    G        0      0        2 
   5   chr5_76531960     ZBoe    T    G      0.5      1        2 
   5   chr5_76531960     ZGre    T    G        0      0        2 
   5   chr5_76531960     ZHar    T    G        0      0        2 
   5   chr5_76531960   Sample    T    G        0      0        2 
   5   chr5_76534265     AAsi    C    T        0      0        2 
   5   chr5_76534265     AKia    C    T        0      0        2 
   5   chr5_76534265     AOna    C    T        0      0        2 
   5   chr5_76534265     ASom    C    T        1      2        2 
   5   chr5_76534265     HCab    C    T        0      0        2 
   5   chr5_76534265     HPrz    C    T        0      0        2 
   5   chr5_76534265     ZBoe    C    T        0      0        2 
   5   chr5_76534265     ZGre    C    T        0      0        2 
   5   chr5_76534265     ZHar    C    T        0      0        2 
   5   chr5_76534265   Sample    C    T        0      0        2 
   5   chr5_76546218     AAsi    G    A        0      0        2 
   5   chr5_76546218     AKia    G    A        0      0        2 
   5   chr5_76546218     AOna    G    A        0      0        2 
   5   chr5_76546218     ASom    G    A        0      0        2 
   5   chr5_76546218     HCab    G    A        1      2        2 
   5   chr5_76546218     HPrz    G    A        1      2        2 
   5   chr5_76546218     ZBoe    G    A        0      0        2 
   5   chr5_76546218     ZGre    G    A        0      0        2 
   5   chr5_76546218     ZHar    G    A        0      0        2 
   5   chr5_76546218   Sample    G    A        1      2        2 
   5   chr5_76546784     AAsi    C    T        0      0        2 
   5   chr5_76546784     AKia    C    T        0      0        2 
   5   chr5_76546784     AOna    C    T        0      0        2 
   5   chr5_76546784     ASom    C    T        0      0        2 
   5   chr5_76546784     HCab    C    T        0      0        2 
   5   chr5_76546784     HPrz    C    T        0      0        2 
   5   chr5_76546784     ZBoe    C    T        1      2        2 
   5   chr5_76546784     ZGre    C    T        1      2        2 
   5   chr5_76546784     ZHar    C    T        0      0        2 
   5   chr5_76546784   Sample    C    T        0      0        2 
   5   chr5_76552350     AAsi    C    T        0      0        2 
   5   chr5_76552350     AKia    C    T        0      0        2 
   5   chr5_76552350     AOna    C    T        0      0        2 
   5   chr5_76552350     ASom    C    T        0      0        2 
   5   chr5_76552350     HCab    C    T        0      0        2 
   5   chr5_76552350     HPrz    C    T        0      0        2 
   5   chr5_76552350     ZBoe    C    T        0      0        2 
   5   chr5_76552350     ZGre    C    T        0      0        2 
   5   chr5_76552350     ZHar    C    T        1      2        2 
   5   chr5_76552350   Sample    C    T        0      0        2 
   5   chr5_76557892     AAsi    G    A        0      0        2 
   5   chr5_76557892     AKia    G    A      0.5      1        2 
   5   chr5_76557892     AOna    G    A        0      0        2 
   5   chr5_76557892     ASom    G    A        0      0        2 
   5   chr5_76557892     HCab    G    A        0      0        2 
   5   chr5_76557892     HPrz    G    A        0      0        2 
   5   chr5_76557892     ZBoe    G    A        0      0        2 
   5   chr5_76557892     ZGre    G    A        0      0        2 
   5   chr5_76557892     ZHar    G    A        0      0        2 
   5   chr5_76557892   Sample    G    A        0      0        2 
   5   chr5_76560294     AAsi    C    T        1      2        2 
   5   chr5_76560294     AKia    C    T        1      2        2 
   5   chr5_76560294     AOna    C    T        1      2        2 
   5   chr5_76560294     ASom    C    T        1      2        2 
   5   chr5_76560294     HCab    C    T        0      0        2 
   5   chr5_76560294     HPrz    C    T        0      0        2 
   5   chr5_76560294     ZBoe    C    T        0      0        2 
   5   chr5_76560294     ZGre    C    T        0      0        2 
   5   chr5_76560294     ZHar    C    T        0      0        2 
   5   chr5_76560294   Sample    C    T        0      0        2 
   5   chr5_76561089     AAsi    A    G        0      0        2 
   5   chr5_76561089     AKia    A    G        0      0        2 
   5   chr5_76561089     AOna    A    G        0      0        2 
   5   chr5_76561089     ASom    A    G        0      0        2 
   5   chr5_76561089     HCab    A    G        1      2        2 
   5   chr5_76561089     HPrz    A    G        1      2        2 
   5   chr5_76561089     ZBoe    A    G        0      0        2 
   5   chr5_76561089     ZGre    A    G        0      0        2 
   5   chr5_76561089     ZHar    A    G        0      0        2 
   5   chr5_76561089   Sample    A    G        1      2        2 
   5   chr5_76572407     AAsi    T    C        0      0        2 
   5   chr5_76572407     AKia    T    C        0      0        2 
   5   chr5_76572407     AOna    T    C        0      0        2 
   5   chr5_76572407     ASom    T    C        0      0        2 
   5   chr5_76572407     HCab    T    C        1      2        2 
   5   chr5_76572407     HPrz    T    C        1      2        2 
   5   chr5_76572407     ZBoe    T    C        0      0        2 
   5   chr5_76572407     ZGre    T    C        0      0        2 
   5   chr5_76572407     ZHar    T    C        0      0        2 
   5   chr5_76572407   Sample    T    C        0      0        2 
   5   chr5_76574261     AAsi    A    G        0      0        2 
   5   chr5_76574261     AKia    A    G      0.5      1        2 
   5   chr5_76574261     AOna    A    G        0      0        2 
   5   chr5_76574261     ASom    A    G        0      0        2 
   5   chr5_76574261     HCab    A    G        0      0        2 
   5   chr5_76574261     HPrz    A    G        0      0        2 
   5   chr5_76574261     ZBoe    A    G        0      0        2 
   5   chr5_76574261     ZGre    A    G        0      0        2 
   5   chr5_76574261     ZHar    A    G        0      0        2 
   5   chr5_76574261   Sample    A    G        0      0        2 
   5   chr5_76574565     AAsi    A    G        0      0        2 
   5   chr5_76574565     AKia    A    G        0      0        2 
   5   chr5_76574565     AOna    A    G        0      0        2 
   5   chr5_76574565     ASom    A    G        0      0        2 
   5   chr5_76574565     HCab    A    G        1      2        2 
   5   chr5_76574565     HPrz    A    G        1      2        2 
   5   chr5_76574565     ZBoe    A    G        0      0        2 
   5   chr5_76574565     ZGre    A    G        0      0        2 
   5   chr5_76574565     ZHar    A    G        0      0        2 
   5   chr5_76574565   Sample    A    G        1      2        2 
   5   chr5_76575479     AAsi    C    G        0      0        2 
   5   chr5_76575479     AKia    C    G        0      0        2 
   5   chr5_76575479     AOna    C    G        0      0        2 
   5   chr5_76575479     ASom    C    G        0      0        2 
   5   chr5_76575479     HCab    C    G        0      0        2 
   5   chr5_76575479     HPrz    C    G        0      0        2 
   5   chr5_76575479     ZBoe    C    G        0      0        2 
   5   chr5_76575479     ZGre    C    G      0.5      1        2 
   5   chr5_76575479     ZHar    C    G        0      0        2 
   5   chr5_76575479   Sample    C    G        0      0        2 
   5   chr5_76578754     AAsi    T    C        0      0        2 
   5   chr5_76578754     AKia    T    C        0      0        2 
   5   chr5_76578754     AOna    T    C        0      0        2 
   5   chr5_76578754     ASom    T    C        0      0        2 
   5   chr5_76578754     HCab    T    C        0      0        2 
   5   chr5_76578754     HPrz    T    C      0.5      1        2 
   5   chr5_76578754     ZBoe    T    C        0      0        2 
   5   chr5_76578754     ZGre    T    C        0      0        2 
   5   chr5_76578754     ZHar    T    C        0      0        2 
   5   chr5_76578754   Sample    T    C        0      0        2 
   5   chr5_76582004     AAsi    A    C        0      0        2 
   5   chr5_76582004     AKia    A    C        1      2        2 
   5   chr5_76582004     AOna    A    C        0      0        2 
   5   chr5_76582004     ASom    A    C        0      0        2 
   5   chr5_76582004     HCab    A    C        0      0        2 
   5   chr5_76582004     HPrz    A    C        0      0        2 
   5   chr5_76582004     ZBoe    A    C        0      0        2 
   5   chr5_76582004     ZGre    A    C        0      0        2 
   5   chr5_76582004     ZHar    A    C        0      0        2 
   5   chr5_76582004   Sample    A    C        0      0        2 
   5   chr5_76582275     AAsi    C    T        0      0        2 
   5   chr5_76582275     AKia    C    T        0      0        2 
   5   chr5_76582275     AOna    C    T        0      0        2 
   5   chr5_76582275     ASom    C    T        0      0        2 
   5   chr5_76582275     HCab    C    T        0      0        2 
   5   chr5_76582275     HPrz    C    T        0      0        2 
   5   chr5_76582275     ZBoe    C    T      0.5      1        2 
   5   chr5_76582275     ZGre    C    T        0      0        2 
   5   chr5_76582275     ZHar    C    T        0      0        2 
   5   chr5_76582275   Sample    C    T        0      0        2 
   5   chr5_76596281     AAsi    T    C        0      0        2 
   5   chr5_76596281     AKia    T    C        0      0        2 
   5   chr5_76596281     AOna    T    C        0      0        2 
   5   chr5_76596281     ASom    T    C        0      0        2 
   5   chr5_76596281     HCab    T    C        1      2        2 
   5   chr5_76596281     HPrz    T    C      0.5      1        2 
   5   chr5_76596281     ZBoe    T    C        0      0        2 
   5   chr5_76596281     ZGre    T    C        0      0        2 
   5   chr5_76596281     ZHar    T    C        0      0        2 
   5   chr5_76596281   Sample    T    C        1      2        2 
   5   chr5_76599726     AAsi    A    C        0      0        2 
   5   chr5_76599726     AKia    A    C        0      0        2 
   5   chr5_76599726     AOna    A    C        0      0        2 
   5   chr5_76599726     ASom    A    C        0      0        2 
   5   chr5_76599726     HCab    A    C        1      2        2 
   5   chr5_76599726     HPrz    A    C        1      2        2 
   5   chr5_76599726     ZBoe    A    C        0      0        2 
   5   chr5_76599726     ZGre    A    C        0      0        2 
   5   chr5_76599726     ZHar    A    C        0      0        2 
   5   chr5_76599726   Sample    A    C        1      2        2 
   5   chr5_76608556     AAsi    T    C        0      0        2 
   5   chr5_76608556     AKia    T    C        0      0        2 
   5   chr5_76608556     AOna    T    C        0      0        2 
   5   chr5_76608556     ASom    T    C        0      0        2 
   5   chr5_76608556     HCab    T    C        0      0        2 
   5   chr5_76608556     HPrz    T    C        0      0        2 
   5   chr5_76608556     ZBoe    T    C        0      0        2 
   5   chr5_76608556     ZGre    T    C        0      0        2 
   5   chr5_76608556     ZHar    T    C        1      2        2 
   5   chr5_76608556   Sample    T    C        0      0        2 
   5   chr5_76612102     AAsi    C    G        0      0        2 
   5   chr5_76612102     AKia    C    G        0      0        2 
   5   chr5_76612102     AOna    C    G        0      0        2 
   5   chr5_76612102     ASom    C    G        0      0        2 
   5   chr5_76612102     HCab    C    G        1      2        2 
   5   chr5_76612102     HPrz    C    G        1      2        2 
   5   chr5_76612102     ZBoe    C    G        0      0        2 
   5   chr5_76612102     ZGre    C    G        0      0        2 
   5   chr5_76612102     ZHar    C    G        0      0        2 
   5   chr5_76612102   Sample    C    G        1      2        2 
   5   chr5_76612997     AAsi    T    C        0      0        2 
   5   chr5_76612997     AKia    T    C        0      0        2 
   5   chr5_76612997     AOna    T    C        0      0        2 
   5   chr5_76612997     ASom    T    C        0      0        2 
   5   chr5_76612997     HCab    T    C        1      2        2 
   5   chr5_76612997     HPrz    T    C        1      2        2 
   5   chr5_76612997     ZBoe    T    C        0      0        2 
   5   chr5_76612997     ZGre    T    C        0      0        2 
   5   chr5_76612997     ZHar    T    C        0      0        2 
   5   chr5_76612997   Sample    T    C        1      2        2 
   5   chr5_76617088     AAsi    T    C        0      0        2 
   5   chr5_76617088     AKia    T    C        0      0        2 
   5   chr5_76617088     AOna    T    C        0      0        2 
   5   chr5_76617088     ASom    T    C        0      0        2 
   5   chr5_76617088     HCab    T    C        1      2        2 
   5   chr5_76617088     HPrz    T    C      0.5      1        2 
   5   chr5_76617088     ZBoe    T    C        0      0        2 
   5   chr5_76617088     ZGre    T    C        0      0        2 
   5   chr5_76617088     ZHar    T    C        0      0        2 
   5   chr5_76617088   Sample    T    C        1      2        2 
   5   chr5_76622771     AAsi    T    A        0      0        2 
   5   chr5_76622771     AKia    T    A        0      0        2 
   5   chr5_76622771     AOna    T    A        0      0        2 
   5   chr5_76622771     ASom    T    A        0      0        2 
   5   chr5_76622771     HCab    T    A        1      2        2 
   5   chr5_76622771     HPrz    T    A        1      2        2 
   5   chr5_76622771     ZBoe    T    A        0      0        2 
   5   chr5_76622771     ZGre    T    A        0      0        2 
   5   chr5_76622771     ZHar    T    A        0      0        2 
   5   chr5_76622771   Sample    T    A        1      2        2 
   5   chr5_76624528     AAsi    A    G        0      0        2 
   5   chr5_76624528     AKia    A    G        0      0        2 
   5   chr5_76624528     AOna    A    G        0      0        2 
   5   chr5_76624528     ASom    A    G        0      0        2 
   5   chr5_76624528     HCab    A    G        0      0        2 
   5   chr5_76624528     HPrz    A    G        0      0        2 
   5   chr5_76624528     ZBoe    A    G        0      0        2 
   5   chr5_76624528     ZGre    A    G        1      2        2 
   5   chr5_76624528     ZHar    A    G        0      0        2 
   5   chr5_76624528   Sample    A    G        0      0        2 
   5   chr5_76624863     AAsi    T    C        0      0        2 
   5   chr5_76624863     AKia    T    C      0.5      1        2 
   5   chr5_76624863     AOna    T    C        0      0        2 
   5   chr5_76624863     ASom    T    C        0      0        2 
   5   chr5_76624863     HCab    T    C        0      0        2 
   5   chr5_76624863     HPrz    T    C        0      0        2 
   5   chr5_76624863     ZBoe    T    C        0      0        2 
   5   chr5_76624863     ZGre    T    C        0      0        2 
   5   chr5_76624863     ZHar    T    C        0      0        2 
   5   chr5_76624863   Sample    T    C        0      0        2 
   5   chr5_76625902     AAsi    A    C        0      0        2 
   5   chr5_76625902     AKia    A    C        0      0        2 
   5   chr5_76625902     AOna    A    C        0      0        2 
   5   chr5_76625902     ASom    A    C        0      0        2 
   5   chr5_76625902     HCab    A    C        0      0        2 
   5   chr5_76625902     HPrz    A    C        0      0        2 
   5   chr5_76625902     ZBoe    A    C      0.5      1        2 
   5   chr5_76625902     ZGre    A    C        0      0        2 
   5   chr5_76625902     ZHar    A    C        0      0        2 
   5   chr5_76625902   Sample    A    C        0      0        2 
   5   chr5_76627371     AAsi    A    C        0      0        2 
   5   chr5_76627371     AKia    A    C        0      0        2 
   5   chr5_76627371     AOna    A    C      0.5      1        2 
   5   chr5_76627371     ASom    A    C        0      0        2 
   5   chr5_76627371     HCab    A    C        0      0        2 
   5   chr5_76627371     HPrz    A    C        0      0        2 
   5   chr5_76627371     ZBoe    A    C        0      0        2 
   5   chr5_76627371     ZGre    A    C        0      0        2 
   5   chr5_76627371     ZHar    A    C        0      0        2 
   5   chr5_76627371   Sample    A    C        0      0        2 
   5   chr5_76632385     AAsi    T    A        0      0        2 
   5   chr5_76632385     AKia    T    A        1      2        2 
   5   chr5_76632385     AOna    T    A        0      0        2 
   5   chr5_76632385     ASom    T    A        0      0        2 
   5   chr5_76632385     HCab    T    A        0      0        2 
   5   chr5_76632385     HPrz    T    A        0      0        2 
   5   chr5_76632385     ZBoe    T    A        0      0        2 
   5   chr5_76632385     ZGre    T    A        0      0        2 
   5   chr5_76632385     ZHar    T    A        0      0        2 
   5   chr5_76632385   Sample    T    A        0      0        2 
   5   chr5_76640007     AAsi    T    C        1      2        2 
   5   chr5_76640007     AKia    T    C        0      0        2 
   5   chr5_76640007     AOna    T    C        0      0        2 
   5   chr5_76640007     ASom    T    C        1      2        2 
   5   chr5_76640007     HCab    T    C        1      2        2 
   5   chr5_76640007     HPrz    T    C        1      2        2 
   5   chr5_76640007     ZBoe    T    C        0      0        2 
   5   chr5_76640007     ZGre    T    C        0      0        2 
   5   chr5_76640007     ZHar    T    C        0      0        2 
   5   chr5_76640007   Sample    T    C        1      2        2 
   5   chr5_76646645     AAsi    A    G        0      0        2 
   5   chr5_76646645     AKia    A    G        1      2        2 
   5   chr5_76646645     AOna    A    G      0.5      1        2 
   5   chr5_76646645     ASom    A    G        0      0        2 
   5   chr5_76646645     HCab    A    G        0      0        2 
   5   chr5_76646645     HPrz    A    G        0      0        2 
   5   chr5_76646645     ZBoe    A    G        0      0        2 
   5   chr5_76646645     ZGre    A    G        0      0        2 
   5   chr5_76646645     ZHar    A    G        0      0        2 
   5   chr5_76646645   Sample    A    G        0      0        2 
   5   chr5_76666667     AAsi    G    C        0      0        2 
   5   chr5_76666667     AKia    G    C        0      0        2 
   5   chr5_76666667     AOna    G    C        0      0        2 
   5   chr5_76666667     ASom    G    C        0      0        2 
   5   chr5_76666667     HCab    G    C        0      0        2 
   5   chr5_76666667     HPrz    G    C        0      0        2 
   5   chr5_76666667     ZBoe    G    C        0      0        2 
   5   chr5_76666667     ZGre    G    C        0      0        2 
   5   chr5_76666667     ZHar    G    C        1      2        2 
   5   chr5_76666667   Sample    G    C        0      0        2 
   5   chr5_76674685     AAsi    C    T        0      0        2 
   5   chr5_76674685     AKia    C    T        0      0        2 
   5   chr5_76674685     AOna    C    T        0      0        2 
   5   chr5_76674685     ASom    C    T        0      0        2 
   5   chr5_76674685     HCab    C    T      0.5      1        2 
   5   chr5_76674685     HPrz    C    T      0.5      1        2 
   5   chr5_76674685     ZBoe    C    T        0      0        2 
   5   chr5_76674685     ZGre    C    T        0      0        2 
   5   chr5_76674685     ZHar    C    T        0      0        2 
   5   chr5_76674685   Sample    C    T        0      0        2 
   5   chr5_76678647     AAsi    A    C        0      0        2 
   5   chr5_76678647     AKia    A    C        0      0        2 
   5   chr5_76678647     AOna    A    C        0      0        2 
   5   chr5_76678647     ASom    A    C        0      0        2 
   5   chr5_76678647     HCab    A    C        0      0        2 
   5   chr5_76678647     HPrz    A    C        0      0        2 
   5   chr5_76678647     ZBoe    A    C      0.5      1        2 
   5   chr5_76678647     ZGre    A    C        0      0        2 
   5   chr5_76678647     ZHar    A    C        0      0        2 
   5   chr5_76678647   Sample    A    C        0      0        2 
   5   chr5_76682273     AAsi    A    G        0      0        2 
   5   chr5_76682273     AKia    A    G        1      2        2 
   5   chr5_76682273     AOna    A    G        0      0        2 
   5   chr5_76682273     ASom    A    G        0      0        2 
   5   chr5_76682273     HCab    A    G        0      0        2 
   5   chr5_76682273     HPrz    A    G        0      0        2 
   5   chr5_76682273     ZBoe    A    G        0      0        2 
   5   chr5_76682273     ZGre    A    G        1      2        2 
   5   chr5_76682273     ZHar    A    G        1      2        2 
   5   chr5_76682273   Sample    A    G        0      0        2 
   5   chr5_76682317     AAsi    C    T        0      0        2 
   5   chr5_76682317     AKia    C    T        0      0        2 
   5   chr5_76682317     AOna    C    T        0      0        2 
   5   chr5_76682317     ASom    C    T        0      0        2 
   5   chr5_76682317     HCab    C    T        1      2        2 
   5   chr5_76682317     HPrz    C    T        1      2        2 
   5   chr5_76682317     ZBoe    C    T        0      0        2 
   5   chr5_76682317     ZGre    C    T        0      0        2 
   5   chr5_76682317     ZHar    C    T        0      0        2 
   5   chr5_76682317   Sample    C    T        1      2        2 
   5   chr5_76686758     AAsi    C    T        0      0        2 
   5   chr5_76686758     AKia    C    T        0      0        2 
   5   chr5_76686758     AOna    C    T        0      0        2 
   5   chr5_76686758     ASom    C    T        0      0        2 
   5   chr5_76686758     HCab    C    T        1      2        2 
   5   chr5_76686758     HPrz    C    T        1      2        2 
   5   chr5_76686758     ZBoe    C    T        0      0        2 
   5   chr5_76686758     ZGre    C    T        0      0        2 
   5   chr5_76686758     ZHar    C    T        0      0        2 
   5   chr5_76686758   Sample    C    T        1      2        2 
   5   chr5_76697541     AAsi    C    T        0      0        2 
   5   chr5_76697541     AKia    C    T        0      0        2 
   5   chr5_76697541     AOna    C    T        0      0        2 
   5   chr5_76697541     ASom    C    T        0      0        2 
   5   chr5_76697541     HCab    C    T        1      2        2 
   5   chr5_76697541     HPrz    C    T        1      2        2 
   5   chr5_76697541     ZBoe    C    T        0      0        2 
   5   chr5_76697541     ZGre    C    T        0      0        2 
   5   chr5_76697541     ZHar    C    T        0      0        2 
   5   chr5_76697541   Sample    C    T        1      2        2 
   5   chr5_76704002     AAsi    T    C        0      0        2 
   5   chr5_76704002     AKia    T    C        0      0        2 
   5   chr5_76704002     AOna    T    C        0      0        2 
   5   chr5_76704002     ASom    T    C        0      0        2 
   5   chr5_76704002     HCab    T    C        1      2        2 
   5   chr5_76704002     HPrz    T    C        1      2        2 
   5   chr5_76704002     ZBoe    T    C        0      0        2 
   5   chr5_76704002     ZGre    T    C        0      0        2 
   5   chr5_76704002     ZHar    T    C        0      0        2 
   5   chr5_76704002   Sample    T    C        1      2        2 
   5   chr5_76704279     AAsi    G    T        1      2        2 
   5   chr5_76704279     AKia    G    T        0      0        2 
   5   chr5_76704279     AOna    G    T        0      0        2 
   5   chr5_76704279     ASom    G    T        1      2        2 
   5   chr5_76704279     HCab    G    T        0      0        2 
   5   chr5_76704279     HPrz    G    T        0      0        2 
   5   chr5_76704279     ZBoe    G    T        0      0        2 
   5   chr5_76704279     ZGre    G    T        0      0        2 
   5   chr5_76704279     ZHar    G    T        0      0        2 
   5   chr5_76704279   Sample    G    T        0      0        2 
   5   chr5_76715268     AAsi    C    G        0      0        2 
   5   chr5_76715268     AKia    C    G        0      0        2 
   5   chr5_76715268     AOna    C    G        0      0        2 
   5   chr5_76715268     ASom    C    G        0      0        2 
   5   chr5_76715268     HCab    C    G        0      0        2 
   5   chr5_76715268     HPrz    C    G      0.5      1        2 
   5   chr5_76715268     ZBoe    C    G        0      0        2 
   5   chr5_76715268     ZGre    C    G      0.5      1        2 
   5   chr5_76715268     ZHar    C    G        0      0        2 
   5   chr5_76715268   Sample    C    G        0      0        2 
   5   chr5_76716454     AAsi    A    G      0.5      1        2 
   5   chr5_76716454     AKia    A    G        0      0        2 
   5   chr5_76716454     AOna    A    G        0      0        2 
   5   chr5_76716454     ASom    A    G        0      0        2 
   5   chr5_76716454     HCab    A    G        0      0        2 
   5   chr5_76716454     HPrz    A    G        0      0        2 
   5   chr5_76716454     ZBoe    A    G        0      0        2 
   5   chr5_76716454     ZGre    A    G        0      0        2 
   5   chr5_76716454     ZHar    A    G        0      0        2 
   5   chr5_76716454   Sample    A    G        0      0        2 
   5   chr5_76718342     AAsi    G    A        0      0        2 
   5   chr5_76718342     AKia    G    A        0      0        2 
   5   chr5_76718342     AOna    G    A        0      0        2 
   5   chr5_76718342     ASom    G    A        0      0        2 
   5   chr5_76718342     HCab    G    A        1      2        2 
   5   chr5_76718342     HPrz    G    A        1      2        2 
   5   chr5_76718342     ZBoe    G    A        0      0        2 
   5   chr5_76718342     ZGre    G    A        0      0        2 
   5   chr5_76718342     ZHar    G    A        0      0        2 
   5   chr5_76718342   Sample    G    A        1      2        2 
   5   chr5_76724116     AAsi    C    T        0      0        2 
   5   chr5_76724116     AKia    C    T        0      0        2 
   5   chr5_76724116     AOna    C    T        0      0        2 
   5   chr5_76724116     ASom    C    T        0      0        2 
   5   chr5_76724116     HCab    C    T        1      2        2 
   5   chr5_76724116     HPrz    C    T        1      2        2 
   5   chr5_76724116     ZBoe    C    T        0      0        2 
   5   chr5_76724116     ZGre    C    T        0      0        2 
   5   chr5_76724116     ZHar    C    T        0      0        2 
   5   chr5_76724116   Sample    C    T        1      2        2 
   5   chr5_76725063     AAsi    G    A        0      0        2 
   5   chr5_76725063     AKia    G    A        0      0        2 
   5   chr5_76725063     AOna    G    A        0      0        2 
   5   chr5_76725063     ASom    G    A        0      0        2 
   5   chr5_76725063     HCab    G    A        0      0        2 
   5   chr5_76725063     HPrz    G    A        0      0        2 
   5   chr5_76725063     ZBoe    G    A      0.5      1        2 
   5   chr5_76725063     ZGre    G    A        0      0        2 
   5   chr5_76725063     ZHar    G    A        0      0        2 
   5   chr5_76725063   Sample    G    A        0      0        2 
   5   chr5_76727069     AAsi    T    C        1      2        2 
   5   chr5_76727069     AKia    T    C        0      0        2 
   5   chr5_76727069     AOna    T    C        0      0        2 
   5   chr5_76727069     ASom    T    C        1      2        2 
   5   chr5_76727069     HCab    T    C        0      0        2 
   5   chr5_76727069     HPrz    T    C        0      0        2 
   5   chr5_76727069     ZBoe    T    C        0      0        2 
   5   chr5_76727069     ZGre    T    C        0      0        2 
   5   chr5_76727069     ZHar    T    C        0      0        2 
   5   chr5_76727069   Sample    T    C        0      0        2 
   5   chr5_76727967     AAsi    T    C        0      0        2 
   5   chr5_76727967     AKia    T    C        0      0        2 
   5   chr5_76727967     AOna    T    C        0      0        2 
   5   chr5_76727967     ASom    T    C        0      0        2 
   5   chr5_76727967     HCab    T    C        0      0        2 
   5   chr5_76727967     HPrz    T    C        0      0        2 
   5   chr5_76727967     ZBoe    T    C        0      0        2 
   5   chr5_76727967     ZGre    T    C        1      2        2 
   5   chr5_76727967     ZHar    T    C        0      0        2 
   5   chr5_76727967   Sample    T    C        0      0        2 
   5   chr5_76750078     AAsi    G    A        0      0        2 
   5   chr5_76750078     AKia    G    A        0      0        2 
   5   chr5_76750078     AOna    G    A        0      0        2 
   5   chr5_76750078     ASom    G    A        0      0        2 
   5   chr5_76750078     HCab    G    A        0      0        2 
   5   chr5_76750078     HPrz    G    A        0      0        2 
   5   chr5_76750078     ZBoe    G    A        0      0        2 
   5   chr5_76750078     ZGre    G    A        1      2        2 
   5   chr5_76750078     ZHar    G    A        0      0        2 
   5   chr5_76750078   Sample    G    A        0      0        2 
   5   chr5_76756582     AAsi    G    A        0      0        2 
   5   chr5_76756582     AKia    G    A        0      0        2 
   5   chr5_76756582     AOna    G    A        0      0        2 
   5   chr5_76756582     ASom    G    A        0      0        2 
   5   chr5_76756582     HCab    G    A        1      2        2 
   5   chr5_76756582     HPrz    G    A        1      2        2 
   5   chr5_76756582     ZBoe    G    A        0      0        2 
   5   chr5_76756582     ZGre    G    A        0      0        2 
   5   chr5_76756582     ZHar    G    A        0      0        2 
   5   chr5_76756582   Sample    G    A        1      2        2 
   5   chr5_76758006     AAsi    T    C        0      0        2 
   5   chr5_76758006     AKia    T    C        0      0        2 
   5   chr5_76758006     AOna    T    C      0.5      1        2 
   5   chr5_76758006     ASom    T    C        0      0        2 
   5   chr5_76758006     HCab    T    C        0      0        2 
   5   chr5_76758006     HPrz    T    C        0      0        2 
   5   chr5_76758006     ZBoe    T    C        0      0        2 
   5   chr5_76758006     ZGre    T    C        0      0        2 
   5   chr5_76758006     ZHar    T    C        0      0        2 
   5   chr5_76758006   Sample    T    C        0      0        2 
   5   chr5_76758231     AAsi    C    G        0      0        2 
   5   chr5_76758231     AKia    C    G        0      0        2 
   5   chr5_76758231     AOna    C    G        0      0        2 
   5   chr5_76758231     ASom    C    G        0      0        2 
   5   chr5_76758231     HCab    C    G        1      2        2 
   5   chr5_76758231     HPrz    C    G        1      2        2 
   5   chr5_76758231     ZBoe    C    G        0      0        2 
   5   chr5_76758231     ZGre    C    G        0      0        2 
   5   chr5_76758231     ZHar    C    G        0      0        2 
   5   chr5_76758231   Sample    C    G        1      2        2 
   5   chr5_76764348     AAsi    A    T        0      0        2 
   5   chr5_76764348     AKia    A    T        0      0        2 
   5   chr5_76764348     AOna    A    T        0      0        2 
   5   chr5_76764348     ASom    A    T        0      0        2 
   5   chr5_76764348     HCab    A    T        1      2        2 
   5   chr5_76764348     HPrz    A    T        1      2        2 
   5   chr5_76764348     ZBoe    A    T        0      0        2 
   5   chr5_76764348     ZGre    A    T        0      0        2 
   5   chr5_76764348     ZHar    A    T        0      0        2 
   5   chr5_76764348   Sample    A    T        1      2        2 
   5   chr5_76770383     AAsi    A    C        0      0        2 
   5   chr5_76770383     AKia    A    C        0      0        2 
   5   chr5_76770383     AOna    A    C        0      0        2 
   5   chr5_76770383     ASom    A    C        0      0        2 
   5   chr5_76770383     HCab    A    C        0      0        2 
   5   chr5_76770383     HPrz    A    C        0      0        2 
   5   chr5_76770383     ZBoe    A    C        0      0        2 
   5   chr5_76770383     ZGre    A    C        0      0        2 
   5   chr5_76770383     ZHar    A    C        1      2        2 
   5   chr5_76770383   Sample    A    C        0      0        2 
   5   chr5_76772302     AAsi    G    A        0      0        2 
   5   chr5_76772302     AKia    G    A        0      0        2 
   5   chr5_76772302     AOna    G    A        0      0        2 
   5   chr5_76772302     ASom    G    A        0      0        2 
   5   chr5_76772302     HCab    G    A        1      2        2 
   5   chr5_76772302     HPrz    G    A        1      2        2 
   5   chr5_76772302     ZBoe    G    A        0      0        2 
   5   chr5_76772302     ZGre    G    A        0      0        2 
   5   chr5_76772302     ZHar    G    A        0      0        2 
   5   chr5_76772302   Sample    G    A        1      2        2 
   5   chr5_76775292     AAsi    C    T        0      0        2 
   5   chr5_76775292     AKia    C    T        0      0        2 
   5   chr5_76775292     AOna    C    T        0      0        2 
   5   chr5_76775292     ASom    C    T        0      0        2 
   5   chr5_76775292     HCab    C    T        1      2        2 
   5   chr5_76775292     HPrz    C    T        1      2        2 
   5   chr5_76775292     ZBoe    C    T        0      0        2 
   5   chr5_76775292     ZGre    C    T        0      0        2 
   5   chr5_76775292     ZHar    C    T        0      0        2 
   5   chr5_76775292   Sample    C    T        1      2        2 
   5   chr5_76779333     AAsi    T    C        0      0        2 
   5   chr5_76779333     AKia    T    C        0      0        2 
   5   chr5_76779333     AOna    T    C        0      0        2 
   5   chr5_76779333     ASom    T    C        0      0        2 
   5   chr5_76779333     HCab    T    C        1      2        2 
   5   chr5_76779333     HPrz    T    C        1      2        2 
   5   chr5_76779333     ZBoe    T    C        0      0        2 
   5   chr5_76779333     ZGre    T    C        0      0        2 
   5   chr5_76779333     ZHar    T    C        0      0        2 
   5   chr5_76779333   Sample    T    C        1      2        2 
   5   chr5_76782867     AAsi    G    A        0      0        2 
   5   chr5_76782867     AKia    G    A      0.5      1        2 
   5   chr5_76782867     AOna    G    A        0      0        2 
   5   chr5_76782867     ASom    G    A        0      0        2 
   5   chr5_76782867     HCab    G    A        0      0        2 
   5   chr5_76782867     HPrz    G    A        0      0        2 
   5   chr5_76782867     ZBoe    G    A        0      0        2 
   5   chr5_76782867     ZGre    G    A        0      0        2 
   5   chr5_76782867     ZHar    G    A        0      0        2 
   5   chr5_76782867   Sample    G    A        0      0        2 
   5   chr5_76786245     AAsi    G    A        0      0        2 
   5   chr5_76786245     AKia    G    A        0      0        2 
   5   chr5_76786245     AOna    G    A        0      0        2 
   5   chr5_76786245     ASom    G    A        0      0        2 
   5   chr5_76786245     HCab    G    A        1      2        2 
   5   chr5_76786245     HPrz    G    A        1      2        2 
   5   chr5_76786245     ZBoe    G    A        0      0        2 
   5   chr5_76786245     ZGre    G    A        0      0        2 
   5   chr5_76786245     ZHar    G    A        0      0        2 
   5   chr5_76786245   Sample    G    A        1      2        2 
   5   chr5_76793951     AAsi    G    A        0      0        2 
   5   chr5_76793951     AKia    G    A        0      0        2 
   5   chr5_76793951     AOna    G    A        0      0        2 
   5   chr5_76793951     ASom    G    A        0      0        2 
   5   chr5_76793951     HCab    G    A        0      0        2 
   5   chr5_76793951     HPrz    G    A        0      0        2 
   5   chr5_76793951     ZBoe    G    A        0      0        2 
   5   chr5_76793951     ZGre    G    A      0.5      1        2 
   5   chr5_76793951     ZHar    G    A        0      0        2 
   5   chr5_76793951   Sample    G    A        0      0        2 
   5   chr5_76794599     AAsi    A    T        0      0        2 
   5   chr5_76794599     AKia    A    T        0      0        2 
   5   chr5_76794599     AOna    A    T        0      0        2 
   5   chr5_76794599     ASom    A    T        0      0        2 
   5   chr5_76794599     HCab    A    T        1      2        2 
   5   chr5_76794599     HPrz    A    T        1      2        2 
   5   chr5_76794599     ZBoe    A    T        0      0        2 
   5   chr5_76794599     ZGre    A    T        0      0        2 
   5   chr5_76794599     ZHar    A    T        0      0        2 
   5   chr5_76794599   Sample    A    T        1      2        2 
   5   chr5_76801249     AAsi    G    A        0      0        2 
   5   chr5_76801249     AKia    G    A        0      0        2 
   5   chr5_76801249     AOna    G    A        0      0        2 
   5   chr5_76801249     ASom    G    A        0      0        2 
   5   chr5_76801249     HCab    G    A        1      2        2 
   5   chr5_76801249     HPrz    G    A        1      2        2 
   5   chr5_76801249     ZBoe    G    A        0      0        2 
   5   chr5_76801249     ZGre    G    A        0      0        2 
   5   chr5_76801249     ZHar    G    A        0      0        2 
   5   chr5_76801249   Sample    G    A        1      2        2 
   5   chr5_76810059     AAsi    C    G        0      0        2 
   5   chr5_76810059     AKia    C    G        0      0        2 
   5   chr5_76810059     AOna    C    G        0      0        2 
   5   chr5_76810059     ASom    C    G        0      0        2 
   5   chr5_76810059     HCab    C    G        1      2        2 
   5   chr5_76810059     HPrz    C    G        1      2        2 
   5   chr5_76810059     ZBoe    C    G        0      0        2 
   5   chr5_76810059     ZGre    C    G        0      0        2 
   5   chr5_76810059     ZHar    C    G        0      0        2 
   5   chr5_76810059   Sample    C    G        1      2        2 
   5   chr5_76817352     AAsi    A    T        0      0        2 
   5   chr5_76817352     AKia    A    T        0      0        2 
   5   chr5_76817352     AOna    A    T        0      0        2 
   5   chr5_76817352     ASom    A    T        0      0        2 
   5   chr5_76817352     HCab    A    T      0.5      1        2 
   5   chr5_76817352     HPrz    A    T        1      2        2 
   5   chr5_76817352     ZBoe    A    T        0      0        2 
   5   chr5_76817352     ZGre    A    T        0      0        2 
   5   chr5_76817352     ZHar    A    T        0      0        2 
   5   chr5_76817352   Sample    A    T        1      2        2 
   5   chr5_76818698     AAsi    C    T        0      0        2 
   5   chr5_76818698     AKia    C    T        0      0        2 
   5   chr5_76818698     AOna    C    T      0.5      1        2 
   5   chr5_76818698     ASom    C    T        0      0        2 
   5   chr5_76818698     HCab    C    T        0      0        2 
   5   chr5_76818698     HPrz    C    T        0      0        2 
   5   chr5_76818698     ZBoe    C    T        0      0        2 
   5   chr5_76818698     ZGre    C    T        0      0        2 
   5   chr5_76818698     ZHar    C    T        0      0        2 
   5   chr5_76818698   Sample    C    T        0      0        2 
   5   chr5_76820970     AAsi    C    T        0      0        2 
   5   chr5_76820970     AKia    C    T        0      0        2 
   5   chr5_76820970     AOna    C    T        0      0        2 
   5   chr5_76820970     ASom    C    T        0      0        2 
   5   chr5_76820970     HCab    C    T        1      2        2 
   5   chr5_76820970     HPrz    C    T        1      2        2 
   5   chr5_76820970     ZBoe    C    T        0      0        2 
   5   chr5_76820970     ZGre    C    T        0      0        2 
   5   chr5_76820970     ZHar    C    T        0      0        2 
   5   chr5_76820970   Sample    C    T        1      2        2 
   5   chr5_76821919     AAsi    A    G        0      0        2 
   5   chr5_76821919     AKia    A    G        0      0        2 
   5   chr5_76821919     AOna    A    G        0      0        2 
   5   chr5_76821919     ASom    A    G        0      0        2 
   5   chr5_76821919     HCab    A    G        0      0        2 
   5   chr5_76821919     HPrz    A    G        0      0        2 
   5   chr5_76821919     ZBoe    A    G        0      0        2 
   5   chr5_76821919     ZGre    A    G        0      0        2 
   5   chr5_76821919     ZHar    A    G        1      2        2 
   5   chr5_76821919   Sample    A    G        0      0        2 
   5   chr5_76824074     AAsi    C    G        0      0        2 
   5   chr5_76824074     AKia    C    G        0      0        2 
   5   chr5_76824074     AOna    C    G        0      0        2 
   5   chr5_76824074     ASom    C    G        0      0        2 
   5   chr5_76824074     HCab    C    G        0      0        2 
   5   chr5_76824074     HPrz    C    G        0      0        2 
   5   chr5_76824074     ZBoe    C    G        0      0        2 
   5   chr5_76824074     ZGre    C    G        1      2        2 
   5   chr5_76824074     ZHar    C    G        1      2        2 
   5   chr5_76824074   Sample    C    G        0      0        2 
   5   chr5_76830171     AAsi    C    A        0      0        2 
   5   chr5_76830171     AKia    C    A        0      0        2 
   5   chr5_76830171     AOna    C    A        0      0        2 
   5   chr5_76830171     ASom    C    A        0      0        2 
   5   chr5_76830171     HCab    C    A        1      2        2 
   5   chr5_76830171     HPrz    C    A        1      2        2 
   5   chr5_76830171     ZBoe    C    A        0      0        2 
   5   chr5_76830171     ZGre    C    A        0      0        2 
   5   chr5_76830171     ZHar    C    A        0      0        2 
   5   chr5_76830171   Sample    C    A        1      2        2 
   5   chr5_76832087     AAsi    C    T        0      0        2 
   5   chr5_76832087     AKia    C    T        0      0        2 
   5   chr5_76832087     AOna    C    T        0      0        2 
   5   chr5_76832087     ASom    C    T        0      0        2 
   5   chr5_76832087     HCab    C    T      0.5      1        2 
   5   chr5_76832087     HPrz    C    T        0      0        2 
   5   chr5_76832087     ZBoe    C    T        0      0        2 
   5   chr5_76832087     ZGre    C    T        0      0        2 
   5   chr5_76832087     ZHar    C    T        0      0        2 
   5   chr5_76832087   Sample    C    T        0      0        2 
   5   chr5_76838876     AAsi    G    C      0.5      1        2 
   5   chr5_76838876     AKia    G    C        0      0        2 
   5   chr5_76838876     AOna    G    C        0      0        2 
   5   chr5_76838876     ASom    G    C        0      0        2 
   5   chr5_76838876     HCab    G    C        0      0        2 
   5   chr5_76838876     HPrz    G    C        0      0        2 
   5   chr5_76838876     ZBoe    G    C        0      0        2 
   5   chr5_76838876     ZGre    G    C        0      0        2 
   5   chr5_76838876     ZHar    G    C        0      0        2 
   5   chr5_76838876   Sample    G    C        0      0        2 
   5   chr5_76841714     AAsi    G    A        0      0        2 
   5   chr5_76841714     AKia    G    A        0      0        2 
   5   chr5_76841714     AOna    G    A      0.5      1        2 
   5   chr5_76841714     ASom    G    A        0      0        2 
   5   chr5_76841714     HCab    G    A        0      0        2 
   5   chr5_76841714     HPrz    G    A        0      0        2 
   5   chr5_76841714     ZBoe    G    A        0      0        2 
   5   chr5_76841714     ZGre    G    A        0      0        2 
   5   chr5_76841714     ZHar    G    A        0      0        2 
   5   chr5_76841714   Sample    G    A        0      0        2 
   5   chr5_76847883     AAsi    G    A        0      0        2 
   5   chr5_76847883     AKia    G    A        0      0        2 
   5   chr5_76847883     AOna    G    A        0      0        2 
   5   chr5_76847883     ASom    G    A        0      0        2 
   5   chr5_76847883     HCab    G    A        1      2        2 
   5   chr5_76847883     HPrz    G    A        1      2        2 
   5   chr5_76847883     ZBoe    G    A        0      0        2 
   5   chr5_76847883     ZGre    G    A        0      0        2 
   5   chr5_76847883     ZHar    G    A        0      0        2 
   5   chr5_76847883   Sample    G    A        1      2        2 
   5   chr5_76849152     AAsi    T    C        0      0        2 
   5   chr5_76849152     AKia    T    C        0      0        2 
   5   chr5_76849152     AOna    T    C        0      0        2 
   5   chr5_76849152     ASom    T    C        0      0        2 
   5   chr5_76849152     HCab    T    C        1      2        2 
   5   chr5_76849152     HPrz    T    C        1      2        2 
   5   chr5_76849152     ZBoe    T    C        0      0        2 
   5   chr5_76849152     ZGre    T    C        0      0        2 
   5   chr5_76849152     ZHar    T    C        0      0        2 
   5   chr5_76849152   Sample    T    C        1      2        2 
   5   chr5_76852171     AAsi    G    T        0      0        2 
   5   chr5_76852171     AKia    G    T        0      0        2 
   5   chr5_76852171     AOna    G    T        0      0        2 
   5   chr5_76852171     ASom    G    T        0      0        2 
   5   chr5_76852171     HCab    G    T        1      2        2 
   5   chr5_76852171     HPrz    G    T        1      2        2 
   5   chr5_76852171     ZBoe    G    T        0      0        2 
   5   chr5_76852171     ZGre    G    T        0      0        2 
   5   chr5_76852171     ZHar    G    T        0      0        2 
   5   chr5_76852171   Sample    G    T        1      2        2 
   5   chr5_76855349     AAsi    T    C        0      0        2 
   5   chr5_76855349     AKia    T    C        0      0        2 
   5   chr5_76855349     AOna    T    C        0      0        2 
   5   chr5_76855349     ASom    T    C        0      0        2 
   5   chr5_76855349     HCab    T    C        0      0        2 
   5   chr5_76855349     HPrz    T    C        0      0        2 
   5   chr5_76855349     ZBoe    T    C      0.5      1        2 
   5   chr5_76855349     ZGre    T    C        0      0        2 
   5   chr5_76855349     ZHar    T    C        0      0        2 
   5   chr5_76855349   Sample    T    C        0      0        2 
   5   chr5_76858682     AAsi    G    A        0      0        2 
   5   chr5_76858682     AKia    G    A        0      0        2 
   5   chr5_76858682     AOna    G    A        0      0        2 
   5   chr5_76858682     ASom    G    A        0      0        2 
   5   chr5_76858682     HCab    G    A        1      2        2 
   5   chr5_76858682     HPrz    G    A        1      2        2 
   5   chr5_76858682     ZBoe    G    A        0      0        2 
   5   chr5_76858682     ZGre    G    A        0      0        2 
   5   chr5_76858682     ZHar    G    A        0      0        2 
   5   chr5_76858682   Sample    G    A        1      2        2 
   5   chr5_76858775     AAsi    A    G        1      2        2 
   5   chr5_76858775     AKia    A    G        0      0        2 
   5   chr5_76858775     AOna    A    G        0      0        2 
   5   chr5_76858775     ASom    A    G        1      2        2 
   5   chr5_76858775     HCab    A    G        0      0        2 
   5   chr5_76858775     HPrz    A    G        0      0        2 
   5   chr5_76858775     ZBoe    A    G        0      0        2 
   5   chr5_76858775     ZGre    A    G        0      0        2 
   5   chr5_76858775     ZHar    A    G        0      0        2 
   5   chr5_76858775   Sample    A    G        0      0        2 
   5   chr5_76859361     AAsi    G    A        0      0        2 
   5   chr5_76859361     AKia    G    A        1      2        2 
   5   chr5_76859361     AOna    G    A      0.5      1        2 
   5   chr5_76859361     ASom    G    A        0      0        2 
   5   chr5_76859361     HCab    G    A        0      0        2 
   5   chr5_76859361     HPrz    G    A        0      0        2 
   5   chr5_76859361     ZBoe    G    A        0      0        2 
   5   chr5_76859361     ZGre    G    A        0      0        2 
   5   chr5_76859361     ZHar    G    A        0      0        2 
   5   chr5_76859361   Sample    G    A        0      0        2 
   5   chr5_76862002     AAsi    A    G        0      0        2 
   5   chr5_76862002     AKia    A    G        0      0        2 
   5   chr5_76862002     AOna    A    G        0      0        2 
   5   chr5_76862002     ASom    A    G        0      0        2 
   5   chr5_76862002     HCab    A    G        0      0        2 
   5   chr5_76862002     HPrz    A    G        0      0        2 
   5   chr5_76862002     ZBoe    A    G      0.5      1        2 
   5   chr5_76862002     ZGre    A    G        0      0        2 
   5   chr5_76862002     ZHar    A    G        0      0        2 
   5   chr5_76862002   Sample    A    G        0      0        2 
   5   chr5_76862238     AAsi    A    G        0      0        2 
   5   chr5_76862238     AKia    A    G        0      0        2 
   5   chr5_76862238     AOna    A    G        0      0        2 
   5   chr5_76862238     ASom    A    G        0      0        2 
   5   chr5_76862238     HCab    A    G        1      2        2 
   5   chr5_76862238     HPrz    A    G        1      2        2 
   5   chr5_76862238     ZBoe    A    G        0      0        2 
   5   chr5_76862238     ZGre    A    G        0      0        2 
   5   chr5_76862238     ZHar    A    G        0      0        2 
   5   chr5_76862238   Sample    A    G        1      2        2 
   5   chr5_76872158     AAsi    A    C        0      0        2 
   5   chr5_76872158     AKia    A    C        0      0        2 
   5   chr5_76872158     AOna    A    C        0      0        2 
   5   chr5_76872158     ASom    A    C        0      0        2 
   5   chr5_76872158     HCab    A    C        1      2        2 
   5   chr5_76872158     HPrz    A    C      0.5      1        2 
   5   chr5_76872158     ZBoe    A    C        0      0        2 
   5   chr5_76872158     ZGre    A    C        0      0        2 
   5   chr5_76872158     ZHar    A    C        0      0        2 
   5   chr5_76872158   Sample    A    C        0      0        2 
   5   chr5_76877328     AAsi    G    A        0      0        2 
   5   chr5_76877328     AKia    G    A        0      0        2 
   5   chr5_76877328     AOna    G    A        0      0        2 
   5   chr5_76877328     ASom    G    A        0      0        2 
   5   chr5_76877328     HCab    G    A        0      0        2 
   5   chr5_76877328     HPrz    G    A        0      0        2 
   5   chr5_76877328     ZBoe    G    A        0      0        2 
   5   chr5_76877328     ZGre    G    A        1      2        2 
   5   chr5_76877328     ZHar    G    A        0      0        2 
   5   chr5_76877328   Sample    G    A        0      0        2 
   5   chr5_76877682     AAsi    A    T        0      0        2 
   5   chr5_76877682     AKia    A    T        0      0        2 
   5   chr5_76877682     AOna    A    T        0      0        2 
   5   chr5_76877682     ASom    A    T        0      0        2 
   5   chr5_76877682     HCab    A    T        0      0        2 
   5   chr5_76877682     HPrz    A    T        0      0        2 
   5   chr5_76877682     ZBoe    A    T        0      0        2 
   5   chr5_76877682     ZGre    A    T        0      0        2 
   5   chr5_76877682     ZHar    A    T      0.5      1        2 
   5   chr5_76877682   Sample    A    T        0      0        2 
   5   chr5_76879071     AAsi    T    C        0      0        2 
   5   chr5_76879071     AKia    T    C        0      0        2 
   5   chr5_76879071     AOna    T    C        0      0        2 
   5   chr5_76879071     ASom    T    C        0      0        2 
   5   chr5_76879071     HCab    T    C        1      2        2 
   5   chr5_76879071     HPrz    T    C        1      2        2 
   5   chr5_76879071     ZBoe    T    C        0      0        2 
   5   chr5_76879071     ZGre    T    C        0      0        2 
   5   chr5_76879071     ZHar    T    C        0      0        2 
   5   chr5_76879071   Sample    T    C        1      2        2 
   5   chr5_76879084     AAsi    C    T        0      0        2 
   5   chr5_76879084     AKia    C    T        0      0        2 
   5   chr5_76879084     AOna    C    T        0      0        2 
   5   chr5_76879084     ASom    C    T        0      0        2 
   5   chr5_76879084     HCab    C    T        1      2        2 
   5   chr5_76879084     HPrz    C    T        1      2        2 
   5   chr5_76879084     ZBoe    C    T        0      0        2 
   5   chr5_76879084     ZGre    C    T        0      0        2 
   5   chr5_76879084     ZHar    C    T        0      0        2 
   5   chr5_76879084   Sample    C    T        1      2        2 
   5   chr5_76879320     AAsi    T    C        0      0        2 
   5   chr5_76879320     AKia    T    C        0      0        2 
   5   chr5_76879320     AOna    T    C        0      0        2 
   5   chr5_76879320     ASom    T    C        0      0        2 
   5   chr5_76879320     HCab    T    C      0.5      1        2 
   5   chr5_76879320     HPrz    T    C        0      0        2 
   5   chr5_76879320     ZBoe    T    C        0      0        2 
   5   chr5_76879320     ZGre    T    C        0      0        2 
   5   chr5_76879320     ZHar    T    C        0      0        2 
   5   chr5_76879320   Sample    T    C        0      0        2 
   5   chr5_76879333     AAsi    C    A        1      2        2 
   5   chr5_76879333     AKia    C    A        0      0        2 
   5   chr5_76879333     AOna    C    A        0      0        2 
   5   chr5_76879333     ASom    C    A        1      2        2 
   5   chr5_76879333     HCab    C    A        0      0        2 
   5   chr5_76879333     HPrz    C    A        0      0        2 
   5   chr5_76879333     ZBoe    C    A        0      0        2 
   5   chr5_76879333     ZGre    C    A        0      0        2 
   5   chr5_76879333     ZHar    C    A        0      0        2 
   5   chr5_76879333   Sample    C    A        0      0        2 
   5   chr5_76879904     AAsi    T    C        0      0        2 
   5   chr5_76879904     AKia    T    C        0      0        2 
   5   chr5_76879904     AOna    T    C      0.5      1        2 
   5   chr5_76879904     ASom    T    C        0      0        2 
   5   chr5_76879904     HCab    T    C        0      0        2 
   5   chr5_76879904     HPrz    T    C        0      0        2 
   5   chr5_76879904     ZBoe    T    C        0      0        2 
   5   chr5_76879904     ZGre    T    C        0      0        2 
   5   chr5_76879904     ZHar    T    C        0      0        2 
   5   chr5_76879904   Sample    T    C        0      0        2 
   5   chr5_76882258     AAsi    C    G        1      2        2 
   5   chr5_76882258     AKia    C    G        0      0        2 
   5   chr5_76882258     AOna    C    G        0      0        2 
   5   chr5_76882258     ASom    C    G        1      2        2 
   5   chr5_76882258     HCab    C    G        0      0        2 
   5   chr5_76882258     HPrz    C    G        0      0        2 
   5   chr5_76882258     ZBoe    C    G        0      0        2 
   5   chr5_76882258     ZGre    C    G        0      0        2 
   5   chr5_76882258     ZHar    C    G        1      2        2 
   5   chr5_76882258   Sample    C    G        0      0        2 
   5   chr5_76883498     AAsi    C    T        0      0        2 
   5   chr5_76883498     AKia    C    T      0.5      1        2 
   5   chr5_76883498     AOna    C    T        0      0        2 
   5   chr5_76883498     ASom    C    T        0      0        2 
   5   chr5_76883498     HCab    C    T        0      0        2 
   5   chr5_76883498     HPrz    C    T        0      0        2 
   5   chr5_76883498     ZBoe    C    T        0      0        2 
   5   chr5_76883498     ZGre    C    T        0      0        2 
   5   chr5_76883498     ZHar    C    T        0      0        2 
   5   chr5_76883498   Sample    C    T        0      0        2 
   5   chr5_76883684     AAsi    G    T        1      2        2 
   5   chr5_76883684     AKia    G    T        0      0        2 
   5   chr5_76883684     AOna    G    T        0      0        2 
   5   chr5_76883684     ASom    G    T        1      2        2 
   5   chr5_76883684     HCab    G    T        0      0        2 
   5   chr5_76883684     HPrz    G    T        0      0        2 
   5   chr5_76883684     ZBoe    G    T        0      0        2 
   5   chr5_76883684     ZGre    G    T        0      0        2 
   5   chr5_76883684     ZHar    G    T        0      0        2 
   5   chr5_76883684   Sample    G    T        0      0        2 
   5   chr5_76892647     AAsi    G    A        0      0        2 
   5   chr5_76892647     AKia    G    A        0      0        2 
   5   chr5_76892647     AOna    G    A        0      0        2 
   5   chr5_76892647     ASom    G    A        0      0        2 
   5   chr5_76892647     HCab    G    A        1      2        2 
   5   chr5_76892647     HPrz    G    A        1      2        2 
   5   chr5_76892647     ZBoe    G    A        0      0        2 
   5   chr5_76892647     ZGre    G    A        0      0        2 
   5   chr5_76892647     ZHar    G    A        0      0        2 
   5   chr5_76892647   Sample    G    A        1      2        2 
   5   chr5_76898421     AAsi    C    T        0      0        2 
   5   chr5_76898421     AKia    C    T        0      0        2 
   5   chr5_76898421     AOna    C    T        0      0        2 
   5   chr5_76898421     ASom    C    T        0      0        2 
   5   chr5_76898421     HCab    C    T        1      2        2 
   5   chr5_76898421     HPrz    C    T        1      2        2 
   5   chr5_76898421     ZBoe    C    T        0      0        2 
   5   chr5_76898421     ZGre    C    T        0      0        2 
   5   chr5_76898421     ZHar    C    T        0      0        2 
   5   chr5_76898421   Sample    C    T        1      2        2 
   5   chr5_76900776     AAsi    C    T        0      0        2 
   5   chr5_76900776     AKia    C    T        0      0        2 
   5   chr5_76900776     AOna    C    T        0      0        2 
   5   chr5_76900776     ASom    C    T        0      0        2 
   5   chr5_76900776     HCab    C    T        1      2        2 
   5   chr5_76900776     HPrz    C    T        1      2        2 
   5   chr5_76900776     ZBoe    C    T        0      0        2 
   5   chr5_76900776     ZGre    C    T        0      0        2 
   5   chr5_76900776     ZHar    C    T        0      0        2 
   5   chr5_76900776   Sample    C    T        1      2        2 
   5   chr5_76908595     AAsi    T    C        0      0        2 
   5   chr5_76908595     AKia    T    C        0      0        2 
   5   chr5_76908595     AOna    T    C        0      0        2 
   5   chr5_76908595     ASom    T    C        0      0        2 
   5   chr5_76908595     HCab    T    C        0      0        2 
   5   chr5_76908595     HPrz    T    C        0      0        2 
   5   chr5_76908595     ZBoe    T    C        1      2        2 
   5   chr5_76908595     ZGre    T    C        0      0        2 
   5   chr5_76908595     ZHar    T    C        0      0        2 
   5   chr5_76908595   Sample    T    C        0      0        2 
   5   chr5_76909592     AAsi    T    C        0      0        2 
   5   chr5_76909592     AKia    T    C        0      0        2 
   5   chr5_76909592     AOna    T    C        0      0        2 
   5   chr5_76909592     ASom    T    C        0      0        2 
   5   chr5_76909592     HCab    T    C        0      0        2 
   5   chr5_76909592     HPrz    T    C        0      0        2 
   5   chr5_76909592     ZBoe    T    C      0.5      1        2 
   5   chr5_76909592     ZGre    T    C        0      0        2 
   5   chr5_76909592     ZHar    T    C        0      0        2 
   5   chr5_76909592   Sample    T    C        0      0        2 
   5   chr5_76909673     AAsi    A    C        0      0        2 
   5   chr5_76909673     AKia    A    C        0      0        2 
   5   chr5_76909673     AOna    A    C        0      0        2 
   5   chr5_76909673     ASom    A    C        0      0        2 
   5   chr5_76909673     HCab    A    C        1      2        2 
   5   chr5_76909673     HPrz    A    C        1      2        2 
   5   chr5_76909673     ZBoe    A    C        0      0        2 
   5   chr5_76909673     ZGre    A    C        0      0        2 
   5   chr5_76909673     ZHar    A    C        0      0        2 
   5   chr5_76909673   Sample    A    C        1      2        2 
   5   chr5_76912870     AAsi    C    A        0      0        2 
   5   chr5_76912870     AKia    C    A        0      0        2 
   5   chr5_76912870     AOna    C    A        0      0        2 
   5   chr5_76912870     ASom    C    A        0      0        2 
   5   chr5_76912870     HCab    C    A      0.5      1        2 
   5   chr5_76912870     HPrz    C    A        0      0        2 
   5   chr5_76912870     ZBoe    C    A        0      0        2 
   5   chr5_76912870     ZGre    C    A        0      0        2 
   5   chr5_76912870     ZHar    C    A        0      0        2 
   5   chr5_76912870   Sample    C    A        0      0        2 
   5   chr5_76913456     AAsi    G    A      0.5      1        2 
   5   chr5_76913456     AKia    G    A        0      0        2 
   5   chr5_76913456     AOna    G    A        0      0        2 
   5   chr5_76913456     ASom    G    A        0      0        2 
   5   chr5_76913456     HCab    G    A        0      0        2 
   5   chr5_76913456     HPrz    G    A        0      0        2 
   5   chr5_76913456     ZBoe    G    A        0      0        2 
   5   chr5_76913456     ZGre    G    A        0      0        2 
   5   chr5_76913456     ZHar    G    A        0      0        2 
   5   chr5_76913456   Sample    G    A        0      0        2 
   5   chr5_76914395     AAsi    A    G        0      0        2 
   5   chr5_76914395     AKia    A    G        0      0        2 
   5   chr5_76914395     AOna    A    G        0      0        2 
   5   chr5_76914395     ASom    A    G        0      0        2 
   5   chr5_76914395     HCab    A    G        0      0        2 
   5   chr5_76914395     HPrz    A    G        0      0        2 
   5   chr5_76914395     ZBoe    A    G        0      0        2 
   5   chr5_76914395     ZGre    A    G      0.5      1        2 
   5   chr5_76914395     ZHar    A    G        0      0        2 
   5   chr5_76914395   Sample    A    G        0      0        2 
   5   chr5_76916559     AAsi    A    C        0      0        2 
   5   chr5_76916559     AKia    A    C        0      0        2 
   5   chr5_76916559     AOna    A    C        0      0        2 
   5   chr5_76916559     ASom    A    C        1      2        2 
   5   chr5_76916559     HCab    A    C        0      0        2 
   5   chr5_76916559     HPrz    A    C        0      0        2 
   5   chr5_76916559     ZBoe    A    C        0      0        2 
   5   chr5_76916559     ZGre    A    C        0      0        2 
   5   chr5_76916559     ZHar    A    C        0      0        2 
   5   chr5_76916559   Sample    A    C        0      0        2 
   5   chr5_76919661     AAsi    A    G      0.5      1        2 
   5   chr5_76919661     AKia    A    G        0      0        2 
   5   chr5_76919661     AOna    A    G        0      0        2 
   5   chr5_76919661     ASom    A    G        0      0        2 
   5   chr5_76919661     HCab    A    G        0      0        2 
   5   chr5_76919661     HPrz    A    G        0      0        2 
   5   chr5_76919661     ZBoe    A    G        0      0        2 
   5   chr5_76919661     ZGre    A    G        0      0        2 
   5   chr5_76919661     ZHar    A    G        0      0        2 
   5   chr5_76919661   Sample    A    G        0      0        2 
   5   chr5_76923476     AAsi    T    G        0      0        2 
   5   chr5_76923476     AKia    T    G        0      0        2 
   5   chr5_76923476     AOna    T    G        0      0        2 
   5   chr5_76923476     ASom    T    G        0      0        2 
   5   chr5_76923476     HCab    T    G        0      0        2 
   5   chr5_76923476     HPrz    T    G        0      0        2 
   5   chr5_76923476     ZBoe    T    G        0      0        2 
   5   chr5_76923476     ZGre    T    G      0.5      1        2 
   5   chr5_76923476     ZHar    T    G        0      0        2 
   5   chr5_76923476   Sample    T    G        0      0        2 
   5   chr5_76926881     AAsi    T    G        0      0        2 
   5   chr5_76926881     AKia    T    G        0      0        2 
   5   chr5_76926881     AOna    T    G        0      0        2 
   5   chr5_76926881     ASom    T    G        0      0        2 
   5   chr5_76926881     HCab    T    G      0.5      1        2 
   5   chr5_76926881     HPrz    T    G        0      0        2 
   5   chr5_76926881     ZBoe    T    G        0      0        2 
   5   chr5_76926881     ZGre    T    G        0      0        2 
   5   chr5_76926881     ZHar    T    G        0      0        2 
   5   chr5_76926881   Sample    T    G        0      0        2 
   5   chr5_76926910     AAsi    A    C        0      0        2 
   5   chr5_76926910     AKia    A    C      0.5      1        2 
   5   chr5_76926910     AOna    A    C        0      0        2 
   5   chr5_76926910     ASom    A    C        0      0        2 
   5   chr5_76926910     HCab    A    C        0      0        2 
   5   chr5_76926910     HPrz    A    C        0      0        2 
   5   chr5_76926910     ZBoe    A    C        0      0        2 
   5   chr5_76926910     ZGre    A    C        0      0        2 
   5   chr5_76926910     ZHar    A    C        0      0        2 
   5   chr5_76926910   Sample    A    C        0      0        2 
   5   chr5_76930166     AAsi    A    G        0      0        2 
   5   chr5_76930166     AKia    A    G        0      0        2 
   5   chr5_76930166     AOna    A    G        0      0        2 
   5   chr5_76930166     ASom    A    G        0      0        2 
   5   chr5_76930166     HCab    A    G        1      2        2 
   5   chr5_76930166     HPrz    A    G        1      2        2 
   5   chr5_76930166     ZBoe    A    G        0      0        2 
   5   chr5_76930166     ZGre    A    G        0      0        2 
   5   chr5_76930166     ZHar    A    G        0      0        2 
   5   chr5_76930166   Sample    A    G        1      2        2 
   5   chr5_76930374     AAsi    C    T        0      0        2 
   5   chr5_76930374     AKia    C    T        0      0        2 
   5   chr5_76930374     AOna    C    T        0      0        2 
   5   chr5_76930374     ASom    C    T        0      0        2 
   5   chr5_76930374     HCab    C    T        1      2        2 
   5   chr5_76930374     HPrz    C    T        1      2        2 
   5   chr5_76930374     ZBoe    C    T        0      0        2 
   5   chr5_76930374     ZGre    C    T        0      0        2 
   5   chr5_76930374     ZHar    C    T        0      0        2 
   5   chr5_76930374   Sample    C    T        1      2        2 
   5   chr5_76937356     AAsi    A    G        0      0        2 
   5   chr5_76937356     AKia    A    G        0      0        2 
   5   chr5_76937356     AOna    A    G        0      0        2 
   5   chr5_76937356     ASom    A    G        0      0        2 
   5   chr5_76937356     HCab    A    G        0      0        2 
   5   chr5_76937356     HPrz    A    G        0      0        2 
   5   chr5_76937356     ZBoe    A    G        0      0        2 
   5   chr5_76937356     ZGre    A    G        0      0        2 
   5   chr5_76937356     ZHar    A    G        1      2        2 
   5   chr5_76937356   Sample    A    G        0      0        2 
   5   chr5_76938816     AAsi    A    G        0      0        2 
   5   chr5_76938816     AKia    A    G        0      0        2 
   5   chr5_76938816     AOna    A    G        0      0        2 
   5   chr5_76938816     ASom    A    G        0      0        2 
   5   chr5_76938816     HCab    A    G        1      2        2 
   5   chr5_76938816     HPrz    A    G        1      2        2 
   5   chr5_76938816     ZBoe    A    G        0      0        2 
   5   chr5_76938816     ZGre    A    G        0      0        2 
   5   chr5_76938816     ZHar    A    G        0      0        2 
   5   chr5_76938816   Sample    A    G        1      2        2 
   5   chr5_76939151     AAsi    C    T        1      2        2 
   5   chr5_76939151     AKia    C    T        0      0        2 
   5   chr5_76939151     AOna    C    T        0      0        2 
   5   chr5_76939151     ASom    C    T        1      2        2 
   5   chr5_76939151     HCab    C    T        0      0        2 
   5   chr5_76939151     HPrz    C    T        0      0        2 
   5   chr5_76939151     ZBoe    C    T        0      0        2 
   5   chr5_76939151     ZGre    C    T        0      0        2 
   5   chr5_76939151     ZHar    C    T        0      0        2 
   5   chr5_76939151   Sample    C    T        0      0        2 
   5   chr5_76941018     AAsi    C    G        0      0        2 
   5   chr5_76941018     AKia    C    G        0      0        2 
   5   chr5_76941018     AOna    C    G        0      0        2 
   5   chr5_76941018     ASom    C    G        0      0        2 
   5   chr5_76941018     HCab    C    G        1      2        2 
   5   chr5_76941018     HPrz    C    G        1      2        2 
   5   chr5_76941018     ZBoe    C    G        0      0        2 
   5   chr5_76941018     ZGre    C    G        0      0        2 
   5   chr5_76941018     ZHar    C    G        0      0        2 
   5   chr5_76941018   Sample    C    G        1      2        2 
   5   chr5_76941086     AAsi    T    C        1      2        2 
   5   chr5_76941086     AKia    T    C        0      0        2 
   5   chr5_76941086     AOna    T    C        0      0        2 
   5   chr5_76941086     ASom    T    C        1      2        2 
   5   chr5_76941086     HCab    T    C        0      0        2 
   5   chr5_76941086     HPrz    T    C        0      0        2 
   5   chr5_76941086     ZBoe    T    C        0      0        2 
   5   chr5_76941086     ZGre    T    C        0      0        2 
   5   chr5_76941086     ZHar    T    C        0      0        2 
   5   chr5_76941086   Sample    T    C        0      0        2 
   5   chr5_76942886     AAsi    T    C        0      0        2 
   5   chr5_76942886     AKia    T    C        0      0        2 
   5   chr5_76942886     AOna    T    C        0      0        2 
   5   chr5_76942886     ASom    T    C        0      0        2 
   5   chr5_76942886     HCab    T    C        0      0        2 
   5   chr5_76942886     HPrz    T    C        0      0        2 
   5   chr5_76942886     ZBoe    T    C        0      0        2 
   5   chr5_76942886     ZGre    T    C        1      2        2 
   5   chr5_76942886     ZHar    T    C        0      0        2 
   5   chr5_76942886   Sample    T    C        0      0        2 
   5   chr5_76943538     AAsi    T    G        1      2        2 
   5   chr5_76943538     AKia    T    G        0      0        2 
   5   chr5_76943538     AOna    T    G        0      0        2 
   5   chr5_76943538     ASom    T    G        1      2        2 
   5   chr5_76943538     HCab    T    G        0      0        2 
   5   chr5_76943538     HPrz    T    G        0      0        2 
   5   chr5_76943538     ZBoe    T    G        0      0        2 
   5   chr5_76943538     ZGre    T    G        0      0        2 
   5   chr5_76943538     ZHar    T    G        0      0        2 
   5   chr5_76943538   Sample    T    G        0      0        2 
   5   chr5_76951262     AAsi    C    G        0      0        2 
   5   chr5_76951262     AKia    C    G        0      0        2 
   5   chr5_76951262     AOna    C    G        0      0        2 
   5   chr5_76951262     ASom    C    G        0      0        2 
   5   chr5_76951262     HCab    C    G        0      0        2 
   5   chr5_76951262     HPrz    C    G        0      0        2 
   5   chr5_76951262     ZBoe    C    G        0      0        2 
   5   chr5_76951262     ZGre    C    G        0      0        2 
   5   chr5_76951262     ZHar    C    G        1      2        2 
   5   chr5_76951262   Sample    C    G        0      0        2 
   5   chr5_76955711     AAsi    A    T        0      0        2 
   5   chr5_76955711     AKia    A    T        0      0        2 
   5   chr5_76955711     AOna    A    T      0.5      1        2 
   5   chr5_76955711     ASom    A    T        0      0        2 
   5   chr5_76955711     HCab    A    T        0      0        2 
   5   chr5_76955711     HPrz    A    T        0      0        2 
   5   chr5_76955711     ZBoe    A    T        0      0        2 
   5   chr5_76955711     ZGre    A    T        0      0        2 
   5   chr5_76955711     ZHar    A    T        0      0        2 
   5   chr5_76955711   Sample    A    T        0      0        2 
   5   chr5_76959170     AAsi    G    A        0      0        2 
   5   chr5_76959170     AKia    G    A        0      0        2 
   5   chr5_76959170     AOna    G    A        0      0        2 
   5   chr5_76959170     ASom    G    A        0      0        2 
   5   chr5_76959170     HCab    G    A        1      2        2 
   5   chr5_76959170     HPrz    G    A        1      2        2 
   5   chr5_76959170     ZBoe    G    A        0      0        2 
   5   chr5_76959170     ZGre    G    A        0      0        2 
   5   chr5_76959170     ZHar    G    A        0      0        2 
   5   chr5_76959170   Sample    G    A        1      2        2 
   5   chr5_76967257     AAsi    T    C        0      0        2 
   5   chr5_76967257     AKia    T    C        0      0        2 
   5   chr5_76967257     AOna    T    C        0      0        2 
   5   chr5_76967257     ASom    T    C        0      0        2 
   5   chr5_76967257     HCab    T    C        0      0        2 
   5   chr5_76967257     HPrz    T    C        0      0        2 
   5   chr5_76967257     ZBoe    T    C        0      0        2 
   5   chr5_76967257     ZGre    T    C        0      0        2 
   5   chr5_76967257     ZHar    T    C      0.5      1        2 
   5   chr5_76967257   Sample    T    C        0      0        2 
   5   chr5_76969998     AAsi    T    C      0.5      1        2 
   5   chr5_76969998     AKia    T    C        0      0        2 
   5   chr5_76969998     AOna    T    C        0      0        2 
   5   chr5_76969998     ASom    T    C        0      0        2 
   5   chr5_76969998     HCab    T    C        0      0        2 
   5   chr5_76969998     HPrz    T    C        0      0        2 
   5   chr5_76969998     ZBoe    T    C        0      0        2 
   5   chr5_76969998     ZGre    T    C        0      0        2 
   5   chr5_76969998     ZHar    T    C        0      0        2 
   5   chr5_76969998   Sample    T    C        0      0        2 
   5   chr5_76976028     AAsi    T    C        0      0        2 
   5   chr5_76976028     AKia    T    C        0      0        2 
   5   chr5_76976028     AOna    T    C        0      0        2 
   5   chr5_76976028     ASom    T    C        0      0        2 
   5   chr5_76976028     HCab    T    C      0.5      1        2 
   5   chr5_76976028     HPrz    T    C        0      0        2 
   5   chr5_76976028     ZBoe    T    C        0      0        2 
   5   chr5_76976028     ZGre    T    C        0      0        2 
   5   chr5_76976028     ZHar    T    C        0      0        2 
   5   chr5_76976028   Sample    T    C        0      0        2 
   5   chr5_76976032     AAsi    A    G        0      0        2 
   5   chr5_76976032     AKia    A    G      0.5      1        2 
   5   chr5_76976032     AOna    A    G        0      0        2 
   5   chr5_76976032     ASom    A    G        0      0        2 
   5   chr5_76976032     HCab    A    G        0      0        2 
   5   chr5_76976032     HPrz    A    G        0      0        2 
   5   chr5_76976032     ZBoe    A    G        0      0        2 
   5   chr5_76976032     ZGre    A    G        0      0        2 
   5   chr5_76976032     ZHar    A    G        0      0        2 
   5   chr5_76976032   Sample    A    G        0      0        2 
   5   chr5_76983175     AAsi    C    A        0      0        2 
   5   chr5_76983175     AKia    C    A        0      0        2 
   5   chr5_76983175     AOna    C    A      0.5      1        2 
   5   chr5_76983175     ASom    C    A        0      0        2 
   5   chr5_76983175     HCab    C    A        0      0        2 
   5   chr5_76983175     HPrz    C    A        0      0        2 
   5   chr5_76983175     ZBoe    C    A        0      0        2 
   5   chr5_76983175     ZGre    C    A        0      0        2 
   5   chr5_76983175     ZHar    C    A        0      0        2 
   5   chr5_76983175   Sample    C    A        0      0        2 
   5   chr5_76996544     AAsi    C    T        1      2        2 
   5   chr5_76996544     AKia    C    T        0      0        2 
   5   chr5_76996544     AOna    C    T        0      0        2 
   5   chr5_76996544     ASom    C    T        0      0        2 
   5   chr5_76996544     HCab    C    T        0      0        2 
   5   chr5_76996544     HPrz    C    T        0      0        2 
   5   chr5_76996544     ZBoe    C    T        0      0        2 
   5   chr5_76996544     ZGre    C    T        0      0        2 
   5   chr5_76996544     ZHar    C    T        0      0        2 
   5   chr5_76996544   Sample    C    T        0      0        2 
   5   chr5_76998712     AAsi    G    A        0      0        2 
   5   chr5_76998712     AKia    G    A        0      0        2 
   5   chr5_76998712     AOna    G    A        0      0        2 
   5   chr5_76998712     ASom    G    A        0      0        2 
   5   chr5_76998712     HCab    G    A        1      2        2 
   5   chr5_76998712     HPrz    G    A        1      2        2 
   5   chr5_76998712     ZBoe    G    A        0      0        2 
   5   chr5_76998712     ZGre    G    A        0      0        2 
   5   chr5_76998712     ZHar    G    A        0      0        2 
   5   chr5_76998712   Sample    G    A        1      2        2 
   5   chr5_76999535     AAsi    C    T        0      0        2 
   5   chr5_76999535     AKia    C    T        0      0        2 
   5   chr5_76999535     AOna    C    T        0      0        2 
   5   chr5_76999535     ASom    C    T        0      0        2 
   5   chr5_76999535     HCab    C    T        0      0        2 
   5   chr5_76999535     HPrz    C    T        0      0        2 
   5   chr5_76999535     ZBoe    C    T      0.5      1        2 
   5   chr5_76999535     ZGre    C    T        0      0        2 
   5   chr5_76999535     ZHar    C    T        0      0        2 
   5   chr5_76999535   Sample    C    T        0      0        2 
   5   chr5_77022814     AAsi    C    A        1      2        2 
   5   chr5_77022814     AKia    C    A        0      0        2 
   5   chr5_77022814     AOna    C    A        0      0        2 
   5   chr5_77022814     ASom    C    A        1      2        2 
   5   chr5_77022814     HCab    C    A        0      0        2 
   5   chr5_77022814     HPrz    C    A        0      0        2 
   5   chr5_77022814     ZBoe    C    A        0      0        2 
   5   chr5_77022814     ZGre    C    A        0      0        2 
   5   chr5_77022814     ZHar    C    A        0      0        2 
   5   chr5_77022814   Sample    C    A        0      0        2 
   5   chr5_77023543     AAsi    A    G        0      0        2 
   5   chr5_77023543     AKia    A    G        0      0        2 
   5   chr5_77023543     AOna    A    G        0      0        2 
   5   chr5_77023543     ASom    A    G        0      0        2 
   5   chr5_77023543     HCab    A    G        1      2        2 
   5   chr5_77023543     HPrz    A    G        1      2        2 
   5   chr5_77023543     ZBoe    A    G        0      0        2 
   5   chr5_77023543     ZGre    A    G        0      0        2 
   5   chr5_77023543     ZHar    A    G        0      0        2 
   5   chr5_77023543   Sample    A    G        1      2        2 
   5   chr5_77030684     AAsi    A    T        0      0        2 
   5   chr5_77030684     AKia    A    T      0.5      1        2 
   5   chr5_77030684     AOna    A    T      0.5      1        2 
   5   chr5_77030684     ASom    A    T        0      0        2 
   5   chr5_77030684     HCab    A    T        0      0        2 
   5   chr5_77030684     HPrz    A    T        0      0        2 
   5   chr5_77030684     ZBoe    A    T        0      0        2 
   5   chr5_77030684     ZGre    A    T        0      0        2 
   5   chr5_77030684     ZHar    A    T        0      0        2 
   5   chr5_77030684   Sample    A    T        0      0        2 
   5   chr5_77042242     AAsi    A    G        0      0        2 
   5   chr5_77042242     AKia    A    G      0.5      1        2 
   5   chr5_77042242     AOna    A    G        0      0        2 
   5   chr5_77042242     ASom    A    G        0      0        2 
   5   chr5_77042242     HCab    A    G        0      0        2 
   5   chr5_77042242     HPrz    A    G        0      0        2 
   5   chr5_77042242     ZBoe    A    G        0      0        2 
   5   chr5_77042242     ZGre    A    G        0      0        2 
   5   chr5_77042242     ZHar    A    G        0      0        2 
   5   chr5_77042242   Sample    A    G        0      0        2 
   5   chr5_77043032     AAsi    G    T        0      0        2 
   5   chr5_77043032     AKia    G    T        0      0        2 
   5   chr5_77043032     AOna    G    T        0      0        2 
   5   chr5_77043032     ASom    G    T        0      0        2 
   5   chr5_77043032     HCab    G    T        0      0        2 
   5   chr5_77043032     HPrz    G    T        0      0        2 
   5   chr5_77043032     ZBoe    G    T      0.5      1        2 
   5   chr5_77043032     ZGre    G    T        1      2        2 
   5   chr5_77043032     ZHar    G    T        0      0        2 
   5   chr5_77043032   Sample    G    T        0      0        2 
   5   chr5_77057204     AAsi    G    A        0      0        2 
   5   chr5_77057204     AKia    G    A        0      0        2 
   5   chr5_77057204     AOna    G    A        0      0        2 
   5   chr5_77057204     ASom    G    A        0      0        2 
   5   chr5_77057204     HCab    G    A        0      0        2 
   5   chr5_77057204     HPrz    G    A        0      0        2 
   5   chr5_77057204     ZBoe    G    A        0      0        2 
   5   chr5_77057204     ZGre    G    A        1      2        2 
   5   chr5_77057204     ZHar    G    A        0      0        2 
   5   chr5_77057204   Sample    G    A        0      0        2 
   5   chr5_77064576     AAsi    G    A        0      0        2 
   5   chr5_77064576     AKia    G    A        0      0        2 
   5   chr5_77064576     AOna    G    A        0      0        2 
   5   chr5_77064576     ASom    G    A        0      0        2 
   5   chr5_77064576     HCab    G    A        1      2        2 
   5   chr5_77064576     HPrz    G    A        1      2        2 
   5   chr5_77064576     ZBoe    G    A        0      0        2 
   5   chr5_77064576     ZGre    G    A        0      0        2 
   5   chr5_77064576     ZHar    G    A        0      0        2 
   5   chr5_77064576   Sample    G    A        1      2        2 
   5   chr5_77069175     AAsi    C    T        0      0        2 
   5   chr5_77069175     AKia    C    T        0      0        2 
   5   chr5_77069175     AOna    C    T        0      0        2 
   5   chr5_77069175     ASom    C    T        0      0        2 
   5   chr5_77069175     HCab    C    T        0      0        2 
   5   chr5_77069175     HPrz    C    T        0      0        2 
   5   chr5_77069175     ZBoe    C    T        0      0        2 
   5   chr5_77069175     ZGre    C    T        1      2        2 
   5   chr5_77069175     ZHar    C    T        0      0        2 
   5   chr5_77069175   Sample    C    T        0      0        2 
   5   chr5_77071522     AAsi    G    A        0      0        2 
   5   chr5_77071522     AKia    G    A      0.5      1        2 
   5   chr5_77071522     AOna    G    A        0      0        2 
   5   chr5_77071522     ASom    G    A        0      0        2 
   5   chr5_77071522     HCab    G    A        0      0        2 
   5   chr5_77071522     HPrz    G    A        0      0        2 
   5   chr5_77071522     ZBoe    G    A        0      0        2 
   5   chr5_77071522     ZGre    G    A        0      0        2 
   5   chr5_77071522     ZHar    G    A        0      0        2 
   5   chr5_77071522   Sample    G    A        0      0        2 
   5   chr5_77072790     AAsi    C    T        0      0        2 
   5   chr5_77072790     AKia    C    T        0      0        2 
   5   chr5_77072790     AOna    C    T      0.5      1        2 
   5   chr5_77072790     ASom    C    T        0      0        2 
   5   chr5_77072790     HCab    C    T        0      0        2 
   5   chr5_77072790     HPrz    C    T        0      0        2 
   5   chr5_77072790     ZBoe    C    T        0      0        2 
   5   chr5_77072790     ZGre    C    T        0      0        2 
   5   chr5_77072790     ZHar    C    T        0      0        2 
   5   chr5_77072790   Sample    C    T        0      0        2 
   5   chr5_77072909     AAsi    C    T        0      0        2 
   5   chr5_77072909     AKia    C    T        0      0        2 
   5   chr5_77072909     AOna    C    T        0      0        2 
   5   chr5_77072909     ASom    C    T        0      0        2 
   5   chr5_77072909     HCab    C    T        0      0        2 
   5   chr5_77072909     HPrz    C    T        0      0        2 
   5   chr5_77072909     ZBoe    C    T        1      2        2 
   5   chr5_77072909     ZGre    C    T        0      0        2 
   5   chr5_77072909     ZHar    C    T        1      2        2 
   5   chr5_77072909   Sample    C    T        0      0        2 
   5   chr5_77079998     AAsi    G    A        0      0        2 
   5   chr5_77079998     AKia    G    A        0      0        2 
   5   chr5_77079998     AOna    G    A        0      0        2 
   5   chr5_77079998     ASom    G    A        0      0        2 
   5   chr5_77079998     HCab    G    A        1      2        2 
   5   chr5_77079998     HPrz    G    A        1      2        2 
   5   chr5_77079998     ZBoe    G    A        0      0        2 
   5   chr5_77079998     ZGre    G    A        0      0        2 
   5   chr5_77079998     ZHar    G    A        0      0        2 
   5   chr5_77079998   Sample    G    A        1      2        2 
   5   chr5_77085972     AAsi    C    G        0      0        2 
   5   chr5_77085972     AKia    C    G        1      2        2 
   5   chr5_77085972     AOna    C    G      0.5      1        2 
   5   chr5_77085972     ASom    C    G        0      0        2 
   5   chr5_77085972     HCab    C    G        0      0        2 
   5   chr5_77085972     HPrz    C    G        0      0        2 
   5   chr5_77085972     ZBoe    C    G        0      0        2 
   5   chr5_77085972     ZGre    C    G        0      0        2 
   5   chr5_77085972     ZHar    C    G        0      0        2 
   5   chr5_77085972   Sample    C    G        0      0        2 
   5   chr5_77106811     AAsi    C    G        1      2        2 
   5   chr5_77106811     AKia    C    G        0      0        2 
   5   chr5_77106811     AOna    C    G        0      0        2 
   5   chr5_77106811     ASom    C    G        1      2        2 
   5   chr5_77106811     HCab    C    G        0      0        2 
   5   chr5_77106811     HPrz    C    G        0      0        2 
   5   chr5_77106811     ZBoe    C    G        0      0        2 
   5   chr5_77106811     ZGre    C    G        0      0        2 
   5   chr5_77106811     ZHar    C    G        0      0        2 
   5   chr5_77106811   Sample    C    G        0      0        2 
   5   chr5_77126815     AAsi    A    C        0      0        2 
   5   chr5_77126815     AKia    A    C        0      0        2 
   5   chr5_77126815     AOna    A    C        0      0        2 
   5   chr5_77126815     ASom    A    C        0      0        2 
   5   chr5_77126815     HCab    A    C        1      2        2 
   5   chr5_77126815     HPrz    A    C        1      2        2 
   5   chr5_77126815     ZBoe    A    C        0      0        2 
   5   chr5_77126815     ZGre    A    C        0      0        2 
   5   chr5_77126815     ZHar    A    C        0      0        2 
   5   chr5_77126815   Sample    A    C        1      2        2 
   5   chr5_77154138     AAsi    C    T        0      0        2 
   5   chr5_77154138     AKia    C    T        0      0        2 
   5   chr5_77154138     AOna    C    T        0      0        2 
   5   chr5_77154138     ASom    C    T        0      0        2 
   5   chr5_77154138     HCab    C    T        0      0        2 
   5   chr5_77154138     HPrz    C    T        0      0        2 
   5   chr5_77154138     ZBoe    C    T        0      0        2 
   5   chr5_77154138     ZGre    C    T        0      0        2 
   5   chr5_77154138     ZHar    C    T      0.5      1        2 
   5   chr5_77154138   Sample    C    T        0      0        2 
   5   chr5_77156986     AAsi    A    G        1      2        2 
   5   chr5_77156986     AKia    A    G        0      0        2 
   5   chr5_77156986     AOna    A    G        0      0        2 
   5   chr5_77156986     ASom    A    G        1      2        2 
   5   chr5_77156986     HCab    A    G        0      0        2 
   5   chr5_77156986     HPrz    A    G        0      0        2 
   5   chr5_77156986     ZBoe    A    G        0      0        2 
   5   chr5_77156986     ZGre    A    G        0      0        2 
   5   chr5_77156986     ZHar    A    G        0      0        2 
   5   chr5_77156986   Sample    A    G        0      0        2 
   5   chr5_77171359     AAsi    T    G        0      0        2 
   5   chr5_77171359     AKia    T    G        0      0        2 
   5   chr5_77171359     AOna    T    G        0      0        2 
   5   chr5_77171359     ASom    T    G        0      0        2 
   5   chr5_77171359     HCab    T    G        0      0        2 
   5   chr5_77171359     HPrz    T    G        0      0        2 
   5   chr5_77171359     ZBoe    T    G      0.5      1        2 
   5   chr5_77171359     ZGre    T    G        0      0        2 
   5   chr5_77171359     ZHar    T    G        0      0        2 
   5   chr5_77171359   Sample    T    G        0      0        2 
   5   chr5_77173368     AAsi    C    T        0      0        2 
   5   chr5_77173368     AKia    C    T        0      0        2 
   5   chr5_77173368     AOna    C    T        0      0        2 
   5   chr5_77173368     ASom    C    T        0      0        2 
   5   chr5_77173368     HCab    C    T        1      2        2 
   5   chr5_77173368     HPrz    C    T        1      2        2 
   5   chr5_77173368     ZBoe    C    T        0      0        2 
   5   chr5_77173368     ZGre    C    T        0      0        2 
   5   chr5_77173368     ZHar    C    T        0      0        2 
   5   chr5_77173368   Sample    C    T        1      2        2 
   5   chr5_77173836     AAsi    T    C        0      0        2 
   5   chr5_77173836     AKia    T    C        0      0        2 
   5   chr5_77173836     AOna    T    C        0      0        2 
   5   chr5_77173836     ASom    T    C        0      0        2 
   5   chr5_77173836     HCab    T    C        0      0        2 
   5   chr5_77173836     HPrz    T    C        0      0        2 
   5   chr5_77173836     ZBoe    T    C      0.5      1        2 
   5   chr5_77173836     ZGre    T    C        0      0        2 
   5   chr5_77173836     ZHar    T    C        0      0        2 
   5   chr5_77173836   Sample    T    C        0      0        2 
   5   chr5_77182998     AAsi    G    T        0      0        2 
   5   chr5_77182998     AKia    G    T        0      0        2 
   5   chr5_77182998     AOna    G    T        0      0        2 
   5   chr5_77182998     ASom    G    T        0      0        2 
   5   chr5_77182998     HCab    G    T        1      2        2 
   5   chr5_77182998     HPrz    G    T        1      2        2 
   5   chr5_77182998     ZBoe    G    T        0      0        2 
   5   chr5_77182998     ZGre    G    T        0      0        2 
   5   chr5_77182998     ZHar    G    T        0      0        2 
   5   chr5_77182998   Sample    G    T        1      2        2 
   5   chr5_77183407     AAsi    C    T        0      0        2 
   5   chr5_77183407     AKia    C    T        0      0        2 
   5   chr5_77183407     AOna    C    T        0      0        2 
   5   chr5_77183407     ASom    C    T        0      0        2 
   5   chr5_77183407     HCab    C    T        1      2        2 
   5   chr5_77183407     HPrz    C    T        1      2        2 
   5   chr5_77183407     ZBoe    C    T        0      0        2 
   5   chr5_77183407     ZGre    C    T        0      0        2 
   5   chr5_77183407     ZHar    C    T        0      0        2 
   5   chr5_77183407   Sample    C    T        1      2        2 
   5   chr5_77191661     AAsi    T    G        1      2        2 
   5   chr5_77191661     AKia    T    G        0      0        2 
   5   chr5_77191661     AOna    T    G        0      0        2 
   5   chr5_77191661     ASom    T    G        1      2        2 
   5   chr5_77191661     HCab    T    G        0      0        2 
   5   chr5_77191661     HPrz    T    G        0      0        2 
   5   chr5_77191661     ZBoe    T    G        0      0        2 
   5   chr5_77191661     ZGre    T    G        0      0        2 
   5   chr5_77191661     ZHar    T    G        0      0        2 
   5   chr5_77191661   Sample    T    G        0      0        2 
   5   chr5_77194862     AAsi    A    G        0      0        2 
   5   chr5_77194862     AKia    A    G        0      0        2 
   5   chr5_77194862     AOna    A    G        0      0        2 
   5   chr5_77194862     ASom    A    G        0      0        2 
   5   chr5_77194862     HCab    A    G      0.5      1        2 
   5   chr5_77194862     HPrz    A    G        0      0        2 
   5   chr5_77194862     ZBoe    A    G        0      0        2 
   5   chr5_77194862     ZGre    A    G        0      0        2 
   5   chr5_77194862     ZHar    A    G        0      0        2 
   5   chr5_77194862   Sample    A    G        0      0        2 
   5   chr5_77196085     AAsi    A    G        0      0        2 
   5   chr5_77196085     AKia    A    G        0      0        2 
   5   chr5_77196085     AOna    A    G        0      0        2 
   5   chr5_77196085     ASom    A    G        0      0        2 
   5   chr5_77196085     HCab    A    G        1      2        2 
   5   chr5_77196085     HPrz    A    G        1      2        2 
   5   chr5_77196085     ZBoe    A    G        0      0        2 
   5   chr5_77196085     ZGre    A    G        0      0        2 
   5   chr5_77196085     ZHar    A    G        0      0        2 
   5   chr5_77196085   Sample    A    G        1      2        2 
   5   chr5_77203516     AAsi    G    A        0      0        2 
   5   chr5_77203516     AKia    G    A        0      0        2 
   5   chr5_77203516     AOna    G    A        0      0        2 
   5   chr5_77203516     ASom    G    A        0      0        2 
   5   chr5_77203516     HCab    G    A        0      0        2 
   5   chr5_77203516     HPrz    G    A        0      0        2 
   5   chr5_77203516     ZBoe    G    A      0.5      1        2 
   5   chr5_77203516     ZGre    G    A        0      0        2 
   5   chr5_77203516     ZHar    G    A        0      0        2 
   5   chr5_77203516   Sample    G    A        0      0        2 
   5   chr5_77205731     AAsi    G    A        0      0        2 
   5   chr5_77205731     AKia    G    A        0      0        2 
   5   chr5_77205731     AOna    G    A        0      0        2 
   5   chr5_77205731     ASom    G    A        0      0        2 
   5   chr5_77205731     HCab    G    A        0      0        2 
   5   chr5_77205731     HPrz    G    A        0      0        2 
   5   chr5_77205731     ZBoe    G    A      0.5      1        2 
   5   chr5_77205731     ZGre    G    A        0      0        2 
   5   chr5_77205731     ZHar    G    A        0      0        2 
   5   chr5_77205731   Sample    G    A        0      0        2 
   5   chr5_77221285     AAsi    C    T        0      0        2 
   5   chr5_77221285     AKia    C    T        0      0        2 
   5   chr5_77221285     AOna    C    T        0      0        2 
   5   chr5_77221285     ASom    C    T        0      0        2 
   5   chr5_77221285     HCab    C    T        0      0        2 
   5   chr5_77221285     HPrz    C    T        0      0        2 
   5   chr5_77221285     ZBoe    C    T      0.5      1        2 
   5   chr5_77221285     ZGre    C    T        0      0        2 
   5   chr5_77221285     ZHar    C    T        0      0        2 
   5   chr5_77221285   Sample    C    T        0      0        2 
   5   chr5_77230045     AAsi    T    C        0      0        2 
   5   chr5_77230045     AKia    T    C        1      2        2 
   5   chr5_77230045     AOna    T    C      0.5      1        2 
   5   chr5_77230045     ASom    T    C        0      0        2 
   5   chr5_77230045     HCab    T    C        0      0        2 
   5   chr5_77230045     HPrz    T    C        0      0        2 
   5   chr5_77230045     ZBoe    T    C        0      0        2 
   5   chr5_77230045     ZGre    T    C        0      0        2 
   5   chr5_77230045     ZHar    T    C        0      0        2 
   5   chr5_77230045   Sample    T    C        0      0        2 
   5   chr5_77232181     AAsi    C    T        0      0        2 
   5   chr5_77232181     AKia    C    T        0      0        2 
   5   chr5_77232181     AOna    C    T      0.5      1        2 
   5   chr5_77232181     ASom    C    T        0      0        2 
   5   chr5_77232181     HCab    C    T        0      0        2 
   5   chr5_77232181     HPrz    C    T        0      0        2 
   5   chr5_77232181     ZBoe    C    T        0      0        2 
   5   chr5_77232181     ZGre    C    T        0      0        2 
   5   chr5_77232181     ZHar    C    T        0      0        2 
   5   chr5_77232181   Sample    C    T        0      0        2 
   5   chr5_77237424     AAsi    T    C        1      2        2 
   5   chr5_77237424     AKia    T    C        0      0        2 
   5   chr5_77237424     AOna    T    C        0      0        2 
   5   chr5_77237424     ASom    T    C        1      2        2 
   5   chr5_77237424     HCab    T    C        0      0        2 
   5   chr5_77237424     HPrz    T    C        0      0        2 
   5   chr5_77237424     ZBoe    T    C        0      0        2 
   5   chr5_77237424     ZGre    T    C        0      0        2 
   5   chr5_77237424     ZHar    T    C        0      0        2 
   5   chr5_77237424   Sample    T    C        0      0        2 
   5   chr5_77276219     AAsi    C    T        0      0        2 
   5   chr5_77276219     AKia    C    T        0      0        2 
   5   chr5_77276219     AOna    C    T        0      0        2 
   5   chr5_77276219     ASom    C    T        0      0        2 
   5   chr5_77276219     HCab    C    T        1      2        2 
   5   chr5_77276219     HPrz    C    T        1      2        2 
   5   chr5_77276219     ZBoe    C    T        0      0        2 
   5   chr5_77276219     ZGre    C    T        0      0        2 
   5   chr5_77276219     ZHar    C    T        0      0        2 
   5   chr5_77276219   Sample    C    T        1      2        2 
   5   chr5_77279476     AAsi    T    A        1      2        2 
   5   chr5_77279476     AKia    T    A        0      0        2 
   5   chr5_77279476     AOna    T    A        0      0        2 
   5   chr5_77279476     ASom    T    A        1      2        2 
   5   chr5_77279476     HCab    T    A        0      0        2 
   5   chr5_77279476     HPrz    T    A        0      0        2 
   5   chr5_77279476     ZBoe    T    A        0      0        2 
   5   chr5_77279476     ZGre    T    A        0      0        2 
   5   chr5_77279476     ZHar    T    A        0      0        2 
   5   chr5_77279476   Sample    T    A        0      0        2 
   5   chr5_77289052     AAsi    C    A        0      0        2 
   5   chr5_77289052     AKia    C    A        0      0        2 
   5   chr5_77289052     AOna    C    A        1      2        2 
   5   chr5_77289052     ASom    C    A        0      0        2 
   5   chr5_77289052     HCab    C    A        0      0        2 
   5   chr5_77289052     HPrz    C    A        0      0        2 
   5   chr5_77289052     ZBoe    C    A        0      0        2 
   5   chr5_77289052     ZGre    C    A        0      0        2 
   5   chr5_77289052     ZHar    C    A        0      0        2 
   5   chr5_77289052   Sample    C    A        0      0        2 
   5   chr5_77289267     AAsi    T    C        0      0        2 
   5   chr5_77289267     AKia    T    C        0      0        2 
   5   chr5_77289267     AOna    T    C        0      0        2 
   5   chr5_77289267     ASom    T    C        0      0        2 
   5   chr5_77289267     HCab    T    C      0.5      1        2 
   5   chr5_77289267     HPrz    T    C      0.5      1        2 
   5   chr5_77289267     ZBoe    T    C        0      0        2 
   5   chr5_77289267     ZGre    T    C        0      0        2 
   5   chr5_77289267     ZHar    T    C        0      0        2 
   5   chr5_77289267   Sample    T    C        0      0        2 
   5   chr5_77307577     AAsi    G    A        0      0        2 
   5   chr5_77307577     AKia    G    A        0      0        2 
   5   chr5_77307577     AOna    G    A      0.5      1        2 
   5   chr5_77307577     ASom    G    A        0      0        2 
   5   chr5_77307577     HCab    G    A        0      0        2 
   5   chr5_77307577     HPrz    G    A        0      0        2 
   5   chr5_77307577     ZBoe    G    A        0      0        2 
   5   chr5_77307577     ZGre    G    A        0      0        2 
   5   chr5_77307577     ZHar    G    A        0      0        2 
   5   chr5_77307577   Sample    G    A        0      0        2 
   5   chr5_77316411     AAsi    G    A        0      0        2 
   5   chr5_77316411     AKia    G    A        0      0        2 
   5   chr5_77316411     AOna    G    A        0      0        2 
   5   chr5_77316411     ASom    G    A        0      0        2 
   5   chr5_77316411     HCab    G    A        1      2        2 
   5   chr5_77316411     HPrz    G    A        1      2        2 
   5   chr5_77316411     ZBoe    G    A        0      0        2 
   5   chr5_77316411     ZGre    G    A        0      0        2 
   5   chr5_77316411     ZHar    G    A        0      0        2 
   5   chr5_77316411   Sample    G    A        1      2        2 
   5   chr5_77366504     AAsi    C    T        0      0        2 
   5   chr5_77366504     AKia    C    T        0      0        2 
   5   chr5_77366504     AOna    C    T        0      0        2 
   5   chr5_77366504     ASom    C    T        0      0        2 
   5   chr5_77366504     HCab    C    T        1      2        2 
   5   chr5_77366504     HPrz    C    T        1      2        2 
   5   chr5_77366504     ZBoe    C    T        0      0        2 
   5   chr5_77366504     ZGre    C    T        0      0        2 
   5   chr5_77366504     ZHar    C    T        0      0        2 
   5   chr5_77366504   Sample    C    T        1      2        2 
   5   chr5_77369739     AAsi    A    G        0      0        2 
   5   chr5_77369739     AKia    A    G        0      0        2 
   5   chr5_77369739     AOna    A    G        0      0        2 
   5   chr5_77369739     ASom    A    G        0      0        2 
   5   chr5_77369739     HCab    A    G        1      2        2 
   5   chr5_77369739     HPrz    A    G        1      2        2 
   5   chr5_77369739     ZBoe    A    G        0      0        2 
   5   chr5_77369739     ZGre    A    G        0      0        2 
   5   chr5_77369739     ZHar    A    G        0      0        2 
   5   chr5_77369739   Sample    A    G        1      2        2 
   5   chr5_77378509     AAsi    G    A      0.5      1        2 
   5   chr5_77378509     AKia    G    A        0      0        2 
   5   chr5_77378509     AOna    G    A        0      0        2 
   5   chr5_77378509     ASom    G    A        0      0        2 
   5   chr5_77378509     HCab    G    A        1      2        2 
   5   chr5_77378509     HPrz    G    A        1      2        2 
   5   chr5_77378509     ZBoe    G    A        0      0        2 
   5   chr5_77378509     ZGre    G    A        1      2        2 
   5   chr5_77378509     ZHar    G    A        0      0        2 
   5   chr5_77378509   Sample    G    A        1      2        2 
   5   chr5_77393726     AAsi    G    A        0      0        2 
   5   chr5_77393726     AKia    G    A        1      2        2 
   5   chr5_77393726     AOna    G    A      0.5      1        2 
   5   chr5_77393726     ASom    G    A        0      0        2 
   5   chr5_77393726     HCab    G    A        0      0        2 
   5   chr5_77393726     HPrz    G    A        0      0        2 
   5   chr5_77393726     ZBoe    G    A        0      0        2 
   5   chr5_77393726     ZGre    G    A        0      0        2 
   5   chr5_77393726     ZHar    G    A        0      0        2 
   5   chr5_77393726   Sample    G    A        0      0        2 
   5   chr5_77394304     AAsi    T    A        0      0        2 
   5   chr5_77394304     AKia    T    A        0      0        2 
   5   chr5_77394304     AOna    T    A        0      0        2 
   5   chr5_77394304     ASom    T    A        0      0        2 
   5   chr5_77394304     HCab    T    A        0      0        2 
   5   chr5_77394304     HPrz    T    A        0      0        2 
   5   chr5_77394304     ZBoe    T    A        0      0        2 
   5   chr5_77394304     ZGre    T    A      0.5      1        2 
   5   chr5_77394304     ZHar    T    A        0      0        2 
   5   chr5_77394304   Sample    T    A        0      0        2 
   5   chr5_77405626     AAsi    G    A        0      0        2 
   5   chr5_77405626     AKia    G    A        0      0        2 
   5   chr5_77405626     AOna    G    A      0.5      1        2 
   5   chr5_77405626     ASom    G    A        0      0        2 
   5   chr5_77405626     HCab    G    A        0      0        2 
   5   chr5_77405626     HPrz    G    A        0      0        2 
   5   chr5_77405626     ZBoe    G    A        0      0        2 
   5   chr5_77405626     ZGre    G    A        0      0        2 
   5   chr5_77405626     ZHar    G    A        0      0        2 
   5   chr5_77405626   Sample    G    A        0      0        2 
   5   chr5_77405710     AAsi    T    G        0      0        2 
   5   chr5_77405710     AKia    T    G        0      0        2 
   5   chr5_77405710     AOna    T    G        0      0        2 
   5   chr5_77405710     ASom    T    G        0      0        2 
   5   chr5_77405710     HCab    T    G        0      0        2 
   5   chr5_77405710     HPrz    T    G        0      0        2 
   5   chr5_77405710     ZBoe    T    G      0.5      1        2 
   5   chr5_77405710     ZGre    T    G        0      0        2 
   5   chr5_77405710     ZHar    T    G        0      0        2 
   5   chr5_77405710   Sample    T    G        0      0        2 
   5   chr5_77407249     AAsi    T    C        1      2        2 
   5   chr5_77407249     AKia    T    C        0      0        2 
   5   chr5_77407249     AOna    T    C        0      0        2 
   5   chr5_77407249     ASom    T    C        1      2        2 
   5   chr5_77407249     HCab    T    C        0      0        2 
   5   chr5_77407249     HPrz    T    C        0      0        2 
   5   chr5_77407249     ZBoe    T    C        0      0        2 
   5   chr5_77407249     ZGre    T    C        0      0        2 
   5   chr5_77407249     ZHar    T    C        0      0        2 
   5   chr5_77407249   Sample    T    C        0      0        2 
   5   chr5_77408267     AAsi    G    A        0      0        2 
   5   chr5_77408267     AKia    G    A        0      0        2 
   5   chr5_77408267     AOna    G    A        0      0        2 
   5   chr5_77408267     ASom    G    A        0      0        2 
   5   chr5_77408267     HCab    G    A        0      0        2 
   5   chr5_77408267     HPrz    G    A        0      0        2 
   5   chr5_77408267     ZBoe    G    A      0.5      1        2 
   5   chr5_77408267     ZGre    G    A        0      0        2 
   5   chr5_77408267     ZHar    G    A        0      0        2 
   5   chr5_77408267   Sample    G    A        0      0        2 
   5   chr5_77425193     AAsi    G    T        0      0        2 
   5   chr5_77425193     AKia    G    T        0      0        2 
   5   chr5_77425193     AOna    G    T        0      0        2 
   5   chr5_77425193     ASom    G    T        0      0        2 
   5   chr5_77425193     HCab    G    T      0.5      1        2 
   5   chr5_77425193     HPrz    G    T      0.5      1        2 
   5   chr5_77425193     ZBoe    G    T        0      0        2 
   5   chr5_77425193     ZGre    G    T        0      0        2 
   5   chr5_77425193     ZHar    G    T        0      0        2 
   5   chr5_77425193   Sample    G    T        1      2        2 
   5   chr5_77425574     AAsi    A    C        0      0        2 
   5   chr5_77425574     AKia    A    C        0      0        2 
   5   chr5_77425574     AOna    A    C        0      0        2 
   5   chr5_77425574     ASom    A    C        0      0        2 
   5   chr5_77425574     HCab    A    C        0      0        2 
   5   chr5_77425574     HPrz    A    C        0      0        2 
   5   chr5_77425574     ZBoe    A    C      0.5      1        2 
   5   chr5_77425574     ZGre    A    C        0      0        2 
   5   chr5_77425574     ZHar    A    C        0      0        2 
   5   chr5_77425574   Sample    A    C        0      0        2 
   5   chr5_77431150     AAsi    C    T        0      0        2 
   5   chr5_77431150     AKia    C    T        0      0        2 
   5   chr5_77431150     AOna    C    T        0      0        2 
   5   chr5_77431150     ASom    C    T        0      0        2 
   5   chr5_77431150     HCab    C    T        0      0        2 
   5   chr5_77431150     HPrz    C    T        0      0        2 
   5   chr5_77431150     ZBoe    C    T        0      0        2 
   5   chr5_77431150     ZGre    C    T        0      0        2 
   5   chr5_77431150     ZHar    C    T      0.5      1        2 
   5   chr5_77431150   Sample    C    T        0      0        2 
   5   chr5_77431652     AAsi    C    T        0      0        2 
   5   chr5_77431652     AKia    C    T      0.5      1        2 
   5   chr5_77431652     AOna    C    T      0.5      1        2 
   5   chr5_77431652     ASom    C    T        0      0        2 
   5   chr5_77431652     HCab    C    T        0      0        2 
   5   chr5_77431652     HPrz    C    T        0      0        2 
   5   chr5_77431652     ZBoe    C    T        0      0        2 
   5   chr5_77431652     ZGre    C    T        0      0        2 
   5   chr5_77431652     ZHar    C    T        0      0        2 
   5   chr5_77431652   Sample    C    T        0      0        2 
   5   chr5_77452568     AAsi    T    C      0.5      1        2 
   5   chr5_77452568     AKia    T    C      0.5      1        2 
   5   chr5_77452568     AOna    T    C      0.5      1        2 
   5   chr5_77452568     ASom    T    C        0      0        2 
   5   chr5_77452568     HCab    T    C        0      0        2 
   5   chr5_77452568     HPrz    T    C        0      0        2 
   5   chr5_77452568     ZBoe    T    C      0.5      1        2 
   5   chr5_77452568     ZGre    T    C      0.5      1        2 
   5   chr5_77452568     ZHar    T    C      0.5      1        2 
   5   chr5_77452568   Sample    T    C        0      0        2 
   5   chr5_77465972     AAsi    C    G        1      2        2 
   5   chr5_77465972     AKia    C    G        0      0        2 
   5   chr5_77465972     AOna    C    G        0      0        2 
   5   chr5_77465972     ASom    C    G        1      2        2 
   5   chr5_77465972     HCab    C    G        0      0        2 
   5   chr5_77465972     HPrz    C    G        0      0        2 
   5   chr5_77465972     ZBoe    C    G        0      0        2 
   5   chr5_77465972     ZGre    C    G        0      0        2 
   5   chr5_77465972     ZHar    C    G        0      0        2 
   5   chr5_77465972   Sample    C    G        0      0        2 
   5   chr5_77469593     AAsi    A    G        0      0        2 
   5   chr5_77469593     AKia    A    G        0      0        2 
   5   chr5_77469593     AOna    A    G        0      0        2 
   5   chr5_77469593     ASom    A    G        0      0        2 
   5   chr5_77469593     HCab    A    G        1      2        2 
   5   chr5_77469593     HPrz    A    G        1      2        2 
   5   chr5_77469593     ZBoe    A    G        0      0        2 
   5   chr5_77469593     ZGre    A    G        0      0        2 
   5   chr5_77469593     ZHar    A    G        0      0        2 
   5   chr5_77469593   Sample    A    G        1      2        2 
   5   chr5_77488217     AAsi    G    T        0      0        2 
   5   chr5_77488217     AKia    G    T        0      0        2 
   5   chr5_77488217     AOna    G    T        1      2        2 
   5   chr5_77488217     ASom    G    T        0      0        2 
   5   chr5_77488217     HCab    G    T        0      0        2 
   5   chr5_77488217     HPrz    G    T        0      0        2 
   5   chr5_77488217     ZBoe    G    T        1      2        2 
   5   chr5_77488217     ZGre    G    T        1      2        2 
   5   chr5_77488217     ZHar    G    T        1      2        2 
   5   chr5_77488217   Sample    G    T        0      0        2 
   5   chr5_77489516     AAsi    A    G        0      0        2 
   5   chr5_77489516     AKia    A    G        0      0        2 
   5   chr5_77489516     AOna    A    G        0      0        2 
   5   chr5_77489516     ASom    A    G        0      0        2 
   5   chr5_77489516     HCab    A    G        0      0        2 
   5   chr5_77489516     HPrz    A    G        0      0        2 
   5   chr5_77489516     ZBoe    A    G        0      0        2 
   5   chr5_77489516     ZGre    A    G        0      0        2 
   5   chr5_77489516     ZHar    A    G      0.5      1        2 
   5   chr5_77489516   Sample    A    G        0      0        2 
   5   chr5_77496669     AAsi    G    C        0      0        2 
   5   chr5_77496669     AKia    G    C        0      0        2 
   5   chr5_77496669     AOna    G    C        0      0        2 
   5   chr5_77496669     ASom    G    C        0      0        2 
   5   chr5_77496669     HCab    G    C      0.5      1        2 
   5   chr5_77496669     HPrz    G    C      0.5      1        2 
   5   chr5_77496669     ZBoe    G    C        0      0        2 
   5   chr5_77496669     ZGre    G    C        0      0        2 
   5   chr5_77496669     ZHar    G    C        0      0        2 
   5   chr5_77496669   Sample    G    C        0      0        2 
   5   chr5_77498744     AAsi    T    C        0      0        2 
   5   chr5_77498744     AKia    T    C        0      0        2 
   5   chr5_77498744     AOna    T    C        0      0        2 
   5   chr5_77498744     ASom    T    C        0      0        2 
   5   chr5_77498744     HCab    T    C        0      0        2 
   5   chr5_77498744     HPrz    T    C        0      0        2 
   5   chr5_77498744     ZBoe    T    C        0      0        2 
   5   chr5_77498744     ZGre    T    C      0.5      1        2 
   5   chr5_77498744     ZHar    T    C        0      0        2 
   5   chr5_77498744   Sample    T    C        0      0        2 
   5   chr5_77518056     AAsi    T    C        0      0        2 
   5   chr5_77518056     AKia    T    C        0      0        2 
   5   chr5_77518056     AOna    T    C        0      0        2 
   5   chr5_77518056     ASom    T    C        0      0        2 
   5   chr5_77518056     HCab    T    C        0      0        2 
   5   chr5_77518056     HPrz    T    C      0.5      1        2 
   5   chr5_77518056     ZBoe    T    C        0      0        2 
   5   chr5_77518056     ZGre    T    C        0      0        2 
   5   chr5_77518056     ZHar    T    C        0      0        2 
   5   chr5_77518056   Sample    T    C        0      0        2 
   5   chr5_77525548     AAsi    A    G        0      0        2 
   5   chr5_77525548     AKia    A    G        0      0        2 
   5   chr5_77525548     AOna    A    G        0      0        2 
   5   chr5_77525548     ASom    A    G        0      0        2 
   5   chr5_77525548     HCab    A    G        0      0        2 
   5   chr5_77525548     HPrz    A    G        0      0        2 
   5   chr5_77525548     ZBoe    A    G        1      2        2 
   5   chr5_77525548     ZGre    A    G        0      0        2 
   5   chr5_77525548     ZHar    A    G        0      0        2 
   5   chr5_77525548   Sample    A    G        0      0        2 
   5   chr5_77531687     AAsi    A    C        0      0        2 
   5   chr5_77531687     AKia    A    C        0      0        2 
   5   chr5_77531687     AOna    A    C        0      0        2 
   5   chr5_77531687     ASom    A    C        0      0        2 
   5   chr5_77531687     HCab    A    C        1      2        2 
   5   chr5_77531687     HPrz    A    C        1      2        2 
   5   chr5_77531687     ZBoe    A    C        0      0        2 
   5   chr5_77531687     ZGre    A    C        0      0        2 
   5   chr5_77531687     ZHar    A    C        0      0        2 
   5   chr5_77531687   Sample    A    C        1      2        2 
   5   chr5_77536929     AAsi    C    T      0.5      1        2 
   5   chr5_77536929     AKia    C    T        0      0        2 
   5   chr5_77536929     AOna    C    T        0      0        2 
   5   chr5_77536929     ASom    C    T        0      0        2 
   5   chr5_77536929     HCab    C    T        0      0        2 
   5   chr5_77536929     HPrz    C    T        0      0        2 
   5   chr5_77536929     ZBoe    C    T        0      0        2 
   5   chr5_77536929     ZGre    C    T        0      0        2 
   5   chr5_77536929     ZHar    C    T        0      0        2 
   5   chr5_77536929   Sample    C    T        0      0        2 
   5   chr5_77543032     AAsi    A    G        0      0        2 
   5   chr5_77543032     AKia    A    G        0      0        2 
   5   chr5_77543032     AOna    A    G        0      0        2 
   5   chr5_77543032     ASom    A    G        0      0        2 
   5   chr5_77543032     HCab    A    G        0      0        2 
   5   chr5_77543032     HPrz    A    G        0      0        2 
   5   chr5_77543032     ZBoe    A    G        0      0        2 
   5   chr5_77543032     ZGre    A    G        0      0        2 
   5   chr5_77543032     ZHar    A    G      0.5      1        2 
   5   chr5_77543032   Sample    A    G        0      0        2 
   5   chr5_77552355     AAsi    A    G        0      0        2 
   5   chr5_77552355     AKia    A    G        0      0        2 
   5   chr5_77552355     AOna    A    G        0      0        2 
   5   chr5_77552355     ASom    A    G        0      0        2 
   5   chr5_77552355     HCab    A    G        0      0        2 
   5   chr5_77552355     HPrz    A    G        0      0        2 
   5   chr5_77552355     ZBoe    A    G      0.5      1        2 
   5   chr5_77552355     ZGre    A    G        0      0        2 
   5   chr5_77552355     ZHar    A    G        0      0        2 
   5   chr5_77552355   Sample    A    G        0      0        2 
   5   chr5_77553209     AAsi    G    A        0      0        2 
   5   chr5_77553209     AKia    G    A        0      0        2 
   5   chr5_77553209     AOna    G    A      0.5      1        2 
   5   chr5_77553209     ASom    G    A        0      0        2 
   5   chr5_77553209     HCab    G    A        0      0        2 
   5   chr5_77553209     HPrz    G    A        0      0        2 
   5   chr5_77553209     ZBoe    G    A        0      0        2 
   5   chr5_77553209     ZGre    G    A        0      0        2 
   5   chr5_77553209     ZHar    G    A        0      0        2 
   5   chr5_77553209   Sample    G    A        0      0        2 
   5   chr5_77556011     AAsi    T    C        0      0        2 
   5   chr5_77556011     AKia    T    C        0      0        2 
   5   chr5_77556011     AOna    T    C        0      0        2 
   5   chr5_77556011     ASom    T    C        0      0        2 
   5   chr5_77556011     HCab    T    C        1      2        2 
   5   chr5_77556011     HPrz    T    C        1      2        2 
   5   chr5_77556011     ZBoe    T    C        0      0        2 
   5   chr5_77556011     ZGre    T    C        0      0        2 
   5   chr5_77556011     ZHar    T    C        0      0        2 
   5   chr5_77556011   Sample    T    C        1      2        2 
   5   chr5_77559221     AAsi    G    C        0      0        2 
   5   chr5_77559221     AKia    G    C        1      2        2 
   5   chr5_77559221     AOna    G    C        1      2        2 
   5   chr5_77559221     ASom    G    C        0      0        2 
   5   chr5_77559221     HCab    G    C        0      0        2 
   5   chr5_77559221     HPrz    G    C        0      0        2 
   5   chr5_77559221     ZBoe    G    C        1      2        2 
   5   chr5_77559221     ZGre    G    C        0      0        2 
   5   chr5_77559221     ZHar    G    C        1      2        2 
   5   chr5_77559221   Sample    G    C        0      0        2 
   5   chr5_77566201     AAsi    C    T        0      0        2 
   5   chr5_77566201     AKia    C    T        1      2        2 
   5   chr5_77566201     AOna    C    T      0.5      1        2 
   5   chr5_77566201     ASom    C    T        0      0        2 
   5   chr5_77566201     HCab    C    T        0      0        2 
   5   chr5_77566201     HPrz    C    T        0      0        2 
   5   chr5_77566201     ZBoe    C    T        0      0        2 
   5   chr5_77566201     ZGre    C    T        0      0        2 
   5   chr5_77566201     ZHar    C    T        0      0        2 
   5   chr5_77566201   Sample    C    T        0      0        2 
   5   chr5_77570218     AAsi    T    C        0      0        2 
   5   chr5_77570218     AKia    T    C        0      0        2 
   5   chr5_77570218     AOna    T    C        0      0        2 
   5   chr5_77570218     ASom    T    C        0      0        2 
   5   chr5_77570218     HCab    T    C        1      2        2 
   5   chr5_77570218     HPrz    T    C        1      2        2 
   5   chr5_77570218     ZBoe    T    C        0      0        2 
   5   chr5_77570218     ZGre    T    C        0      0        2 
   5   chr5_77570218     ZHar    T    C        0      0        2 
   5   chr5_77570218   Sample    T    C        1      2        2 
   5   chr5_77579575     AAsi    A    C        0      0        2 
   5   chr5_77579575     AKia    A    C        0      0        2 
   5   chr5_77579575     AOna    A    C        0      0        2 
   5   chr5_77579575     ASom    A    C        0      0        2 
   5   chr5_77579575     HCab    A    C        1      2        2 
   5   chr5_77579575     HPrz    A    C        1      2        2 
   5   chr5_77579575     ZBoe    A    C        0      0        2 
   5   chr5_77579575     ZGre    A    C        0      0        2 
   5   chr5_77579575     ZHar    A    C        0      0        2 
   5   chr5_77579575   Sample    A    C        1      2        2 
   5   chr5_77600950     AAsi    C    T        0      0        2 
   5   chr5_77600950     AKia    C    T        0      0        2 
   5   chr5_77600950     AOna    C    T        0      0        2 
   5   chr5_77600950     ASom    C    T        0      0        2 
   5   chr5_77600950     HCab    C    T        0      0        2 
   5   chr5_77600950     HPrz    C    T        0      0        2 
   5   chr5_77600950     ZBoe    C    T        0      0        2 
   5   chr5_77600950     ZGre    C    T        0      0        2 
   5   chr5_77600950     ZHar    C    T        1      2        2 
   5   chr5_77600950   Sample    C    T        0      0        2 
   5   chr5_77601894     AAsi    G    C        0      0        2 
   5   chr5_77601894     AKia    G    C        0      0        2 
   5   chr5_77601894     AOna    G    C        0      0        2 
   5   chr5_77601894     ASom    G    C        0      0        2 
   5   chr5_77601894     HCab    G    C        0      0        2 
   5   chr5_77601894     HPrz    G    C        0      0        2 
   5   chr5_77601894     ZBoe    G    C      0.5      1        2 
   5   chr5_77601894     ZGre    G    C        0      0        2 
   5   chr5_77601894     ZHar    G    C        0      0        2 
   5   chr5_77601894   Sample    G    C        0      0        2 
   5   chr5_77601996     AAsi    C    T        0      0        2 
   5   chr5_77601996     AKia    C    T        0      0        2 
   5   chr5_77601996     AOna    C    T        0      0        2 
   5   chr5_77601996     ASom    C    T        0      0        2 
   5   chr5_77601996     HCab    C    T        0      0        2 
   5   chr5_77601996     HPrz    C    T        0      0        2 
   5   chr5_77601996     ZBoe    C    T        0      0        2 
   5   chr5_77601996     ZGre    C    T        0      0        2 
   5   chr5_77601996     ZHar    C    T      0.5      1        2 
   5   chr5_77601996   Sample    C    T        0      0        2 
   5   chr5_77603882     AAsi    G    A        0      0        2 
   5   chr5_77603882     AKia    G    A        1      2        2 
   5   chr5_77603882     AOna    G    A        1      2        2 
   5   chr5_77603882     ASom    G    A        0      0        2 
   5   chr5_77603882     HCab    G    A        0      0        2 
   5   chr5_77603882     HPrz    G    A        0      0        2 
   5   chr5_77603882     ZBoe    G    A        0      0        2 
   5   chr5_77603882     ZGre    G    A        0      0        2 
   5   chr5_77603882     ZHar    G    A        0      0        2 
   5   chr5_77603882   Sample    G    A        0      0        2 
   5   chr5_77610760     AAsi    T    C        0      0        2 
   5   chr5_77610760     AKia    T    C        0      0        2 
   5   chr5_77610760     AOna    T    C        0      0        2 
   5   chr5_77610760     ASom    T    C        0      0        2 
   5   chr5_77610760     HCab    T    C        0      0        2 
   5   chr5_77610760     HPrz    T    C        0      0        2 
   5   chr5_77610760     ZBoe    T    C        1      2        2 
   5   chr5_77610760     ZGre    T    C        0      0        2 
   5   chr5_77610760     ZHar    T    C        0      0        2 
   5   chr5_77610760   Sample    T    C        0      0        2 
   5   chr5_77618500     AAsi    C    T        1      2        2 
   5   chr5_77618500     AKia    C    T        0      0        2 
   5   chr5_77618500     AOna    C    T        0      0        2 
   5   chr5_77618500     ASom    C    T        1      2        2 
   5   chr5_77618500     HCab    C    T        0      0        2 
   5   chr5_77618500     HPrz    C    T        0      0        2 
   5   chr5_77618500     ZBoe    C    T        0      0        2 
   5   chr5_77618500     ZGre    C    T        0      0        2 
   5   chr5_77618500     ZHar    C    T        0      0        2 
   5   chr5_77618500   Sample    C    T        0      0        2 
   5   chr5_77623250     AAsi    G    A      0.5      1        2 
   5   chr5_77623250     AKia    G    A        0      0        2 
   5   chr5_77623250     AOna    G    A        0      0        2 
   5   chr5_77623250     ASom    G    A        0      0        2 
   5   chr5_77623250     HCab    G    A        0      0        2 
   5   chr5_77623250     HPrz    G    A        0      0        2 
   5   chr5_77623250     ZBoe    G    A        0      0        2 
   5   chr5_77623250     ZGre    G    A        0      0        2 
   5   chr5_77623250     ZHar    G    A        0      0        2 
   5   chr5_77623250   Sample    G    A        0      0        2 
   5   chr5_77625778     AAsi    G    C        1      2        2 
   5   chr5_77625778     AKia    G    C        0      0        2 
   5   chr5_77625778     AOna    G    C        0      0        2 
   5   chr5_77625778     ASom    G    C        1      2        2 
   5   chr5_77625778     HCab    G    C        0      0        2 
   5   chr5_77625778     HPrz    G    C        0      0        2 
   5   chr5_77625778     ZBoe    G    C        0      0        2 
   5   chr5_77625778     ZGre    G    C        0      0        2 
   5   chr5_77625778     ZHar    G    C        0      0        2 
   5   chr5_77625778   Sample    G    C        0      0        2 
   5   chr5_77629908     AAsi    C    T        1      2        2 
   5   chr5_77629908     AKia    C    T      0.5      1        2 
   5   chr5_77629908     AOna    C    T      0.5      1        2 
   5   chr5_77629908     ASom    C    T        0      0        2 
   5   chr5_77629908     HCab    C    T        0      0        2 
   5   chr5_77629908     HPrz    C    T        0      0        2 
   5   chr5_77629908     ZBoe    C    T        1      2        2 
   5   chr5_77629908     ZGre    C    T        1      2        2 
   5   chr5_77629908     ZHar    C    T        1      2        2 
   5   chr5_77629908   Sample    C    T        0      0        2 
   5   chr5_77630780     AAsi    C    A      0.5      1        2 
   5   chr5_77630780     AKia    C    A        0      0        2 
   5   chr5_77630780     AOna    C    A        0      0        2 
   5   chr5_77630780     ASom    C    A        0      0        2 
   5   chr5_77630780     HCab    C    A        0      0        2 
   5   chr5_77630780     HPrz    C    A        0      0        2 
   5   chr5_77630780     ZBoe    C    A        0      0        2 
   5   chr5_77630780     ZGre    C    A        0      0        2 
   5   chr5_77630780     ZHar    C    A        0      0        2 
   5   chr5_77630780   Sample    C    A        0      0        2 
   5   chr5_77633749     AAsi    G    T        0      0        2 
   5   chr5_77633749     AKia    G    T        0      0        2 
   5   chr5_77633749     AOna    G    T        0      0        2 
   5   chr5_77633749     ASom    G    T        0      0        2 
   5   chr5_77633749     HCab    G    T        0      0        2 
   5   chr5_77633749     HPrz    G    T        0      0        2 
   5   chr5_77633749     ZBoe    G    T        1      2        2 
   5   chr5_77633749     ZGre    G    T        1      2        2 
   5   chr5_77633749     ZHar    G    T        1      2        2 
   5   chr5_77633749   Sample    G    T        0      0        2 
   5   chr5_77634973     AAsi    T    C      0.5      1        2 
   5   chr5_77634973     AKia    T    C        0      0        2 
   5   chr5_77634973     AOna    T    C        0      0        2 
   5   chr5_77634973     ASom    T    C        0      0        2 
   5   chr5_77634973     HCab    T    C        0      0        2 
   5   chr5_77634973     HPrz    T    C        0      0        2 
   5   chr5_77634973     ZBoe    T    C        0      0        2 
   5   chr5_77634973     ZGre    T    C        0      0        2 
   5   chr5_77634973     ZHar    T    C        0      0        2 
   5   chr5_77634973   Sample    T    C        0      0        2 
   5   chr5_77638483     AAsi    A    G        1      2        2 
   5   chr5_77638483     AKia    A    G        0      0        2 
   5   chr5_77638483     AOna    A    G        0      0        2 
   5   chr5_77638483     ASom    A    G        1      2        2 
   5   chr5_77638483     HCab    A    G        0      0        2 
   5   chr5_77638483     HPrz    A    G        0      0        2 
   5   chr5_77638483     ZBoe    A    G        0      0        2 
   5   chr5_77638483     ZGre    A    G        0      0        2 
   5   chr5_77638483     ZHar    A    G        0      0        2 
   5   chr5_77638483   Sample    A    G        0      0        2 
   5   chr5_77648551     AAsi    C    A        0      0        2 
   5   chr5_77648551     AKia    C    A        0      0        2 
   5   chr5_77648551     AOna    C    A        0      0        2 
   5   chr5_77648551     ASom    C    A        0      0        2 
   5   chr5_77648551     HCab    C    A        1      2        2 
   5   chr5_77648551     HPrz    C    A        1      2        2 
   5   chr5_77648551     ZBoe    C    A        0      0        2 
   5   chr5_77648551     ZGre    C    A        0      0        2 
   5   chr5_77648551     ZHar    C    A        0      0        2 
   5   chr5_77648551   Sample    C    A        1      2        2 
   5   chr5_77649741     AAsi    G    A        0      0        2 
   5   chr5_77649741     AKia    G    A        0      0        2 
   5   chr5_77649741     AOna    G    A        0      0        2 
   5   chr5_77649741     ASom    G    A        0      0        2 
   5   chr5_77649741     HCab    G    A        1      2        2 
   5   chr5_77649741     HPrz    G    A        1      2        2 
   5   chr5_77649741     ZBoe    G    A        0      0        2 
   5   chr5_77649741     ZGre    G    A        0      0        2 
   5   chr5_77649741     ZHar    G    A        0      0        2 
   5   chr5_77649741   Sample    G    A        1      2        2 
   5   chr5_77655917     AAsi    G    C        0      0        2 
   5   chr5_77655917     AKia    G    C        0      0        2 
   5   chr5_77655917     AOna    G    C        0      0        2 
   5   chr5_77655917     ASom    G    C        0      0        2 
   5   chr5_77655917     HCab    G    C        0      0        2 
   5   chr5_77655917     HPrz    G    C      0.5      1        2 
   5   chr5_77655917     ZBoe    G    C        0      0        2 
   5   chr5_77655917     ZGre    G    C        0      0        2 
   5   chr5_77655917     ZHar    G    C        0      0        2 
   5   chr5_77655917   Sample    G    C        0      0        2 
   5   chr5_77658505     AAsi    G    A        1      2        2 
   5   chr5_77658505     AKia    G    A        0      0        2 
   5   chr5_77658505     AOna    G    A        0      0        2 
   5   chr5_77658505     ASom    G    A        1      2        2 
   5   chr5_77658505     HCab    G    A        0      0        2 
   5   chr5_77658505     HPrz    G    A        0      0        2 
   5   chr5_77658505     ZBoe    G    A        0      0        2 
   5   chr5_77658505     ZGre    G    A        0      0        2 
   5   chr5_77658505     ZHar    G    A        0      0        2 
   5   chr5_77658505   Sample    G    A        0      0        2 
   5   chr5_77659538     AAsi    T    C        0      0        2 
   5   chr5_77659538     AKia    T    C        0      0        2 
   5   chr5_77659538     AOna    T    C        0      0        2 
   5   chr5_77659538     ASom    T    C        0      0        2 
   5   chr5_77659538     HCab    T    C        0      0        2 
   5   chr5_77659538     HPrz    T    C        0      0        2 
   5   chr5_77659538     ZBoe    T    C        0      0        2 
   5   chr5_77659538     ZGre    T    C        1      2        2 
   5   chr5_77659538     ZHar    T    C        0      0        2 
   5   chr5_77659538   Sample    T    C        0      0        2 
   5   chr5_77669658     AAsi    A    G        0      0        2 
   5   chr5_77669658     AKia    A    G        0      0        2 
   5   chr5_77669658     AOna    A    G        0      0        2 
   5   chr5_77669658     ASom    A    G        0      0        2 
   5   chr5_77669658     HCab    A    G        0      0        2 
   5   chr5_77669658     HPrz    A    G        0      0        2 
   5   chr5_77669658     ZBoe    A    G        1      2        2 
   5   chr5_77669658     ZGre    A    G        1      2        2 
   5   chr5_77669658     ZHar    A    G        1      2        2 
   5   chr5_77669658   Sample    A    G        0      0        2 
   5   chr5_77676632     AAsi    C    T        0      0        2 
   5   chr5_77676632     AKia    C    T        0      0        2 
   5   chr5_77676632     AOna    C    T        0      0        2 
   5   chr5_77676632     ASom    C    T        0      0        2 
   5   chr5_77676632     HCab    C    T        1      2        2 
   5   chr5_77676632     HPrz    C    T      0.5      1        2 
   5   chr5_77676632     ZBoe    C    T        0      0        2 
   5   chr5_77676632     ZGre    C    T        0      0        2 
   5   chr5_77676632     ZHar    C    T        0      0        2 
   5   chr5_77676632   Sample    C    T        0      0        2 
   5   chr5_77677876     AAsi    T    C        0      0        2 
   5   chr5_77677876     AKia    T    C        1      2        2 
   5   chr5_77677876     AOna    T    C      0.5      1        2 
   5   chr5_77677876     ASom    T    C        0      0        2 
   5   chr5_77677876     HCab    T    C        0      0        2 
   5   chr5_77677876     HPrz    T    C        0      0        2 
   5   chr5_77677876     ZBoe    T    C        0      0        2 
   5   chr5_77677876     ZGre    T    C        0      0        2 
   5   chr5_77677876     ZHar    T    C        0      0        2 
   5   chr5_77677876   Sample    T    C        0      0        2 
   5   chr5_77680157     AAsi    G    A        0      0        2 
   5   chr5_77680157     AKia    G    A      0.5      1        2 
   5   chr5_77680157     AOna    G    A        0      0        2 
   5   chr5_77680157     ASom    G    A        0      0        2 
   5   chr5_77680157     HCab    G    A        0      0        2 
   5   chr5_77680157     HPrz    G    A        0      0        2 
   5   chr5_77680157     ZBoe    G    A        0      0        2 
   5   chr5_77680157     ZGre    G    A        0      0        2 
   5   chr5_77680157     ZHar    G    A        0      0        2 
   5   chr5_77680157   Sample    G    A        0      0        2 
   5   chr5_77693305     AAsi    A    G        0      0        2 
   5   chr5_77693305     AKia    A    G        0      0        2 
   5   chr5_77693305     AOna    A    G      0.5      1        2 
   5   chr5_77693305     ASom    A    G        0      0        2 
   5   chr5_77693305     HCab    A    G        0      0        2 
   5   chr5_77693305     HPrz    A    G        0      0        2 
   5   chr5_77693305     ZBoe    A    G        0      0        2 
   5   chr5_77693305     ZGre    A    G        0      0        2 
   5   chr5_77693305     ZHar    A    G        0      0        2 
   5   chr5_77693305   Sample    A    G        0      0        2 
   5   chr5_77694409     AAsi    T    C        0      0        2 
   5   chr5_77694409     AKia    T    C        0      0        2 
   5   chr5_77694409     AOna    T    C        0      0        2 
   5   chr5_77694409     ASom    T    C        0      0        2 
   5   chr5_77694409     HCab    T    C        1      2        2 
   5   chr5_77694409     HPrz    T    C        1      2        2 
   5   chr5_77694409     ZBoe    T    C        0      0        2 
   5   chr5_77694409     ZGre    T    C        0      0        2 
   5   chr5_77694409     ZHar    T    C        0      0        2 
   5   chr5_77694409   Sample    T    C        1      2        2 
   5   chr5_77703698     AAsi    G    A        0      0        2 
   5   chr5_77703698     AKia    G    A        0      0        2 
   5   chr5_77703698     AOna    G    A        0      0        2 
   5   chr5_77703698     ASom    G    A        0      0        2 
   5   chr5_77703698     HCab    G    A        0      0        2 
   5   chr5_77703698     HPrz    G    A        0      0        2 
   5   chr5_77703698     ZBoe    G    A        0      0        2 
   5   chr5_77703698     ZGre    G    A        0      0        2 
   5   chr5_77703698     ZHar    G    A        1      2        2 
   5   chr5_77703698   Sample    G    A        0      0        2 
   5   chr5_77703827     AAsi    T    A        0      0        2 
   5   chr5_77703827     AKia    T    A        0      0        2 
   5   chr5_77703827     AOna    T    A      0.5      1        2 
   5   chr5_77703827     ASom    T    A        0      0        2 
   5   chr5_77703827     HCab    T    A        0      0        2 
   5   chr5_77703827     HPrz    T    A        0      0        2 
   5   chr5_77703827     ZBoe    T    A        0      0        2 
   5   chr5_77703827     ZGre    T    A        0      0        2 
   5   chr5_77703827     ZHar    T    A        0      0        2 
   5   chr5_77703827   Sample    T    A        0      0        2 
   5   chr5_77705288     AAsi    G    C        0      0        2 
   5   chr5_77705288     AKia    G    C        0      0        2 
   5   chr5_77705288     AOna    G    C        0      0        2 
   5   chr5_77705288     ASom    G    C        0      0        2 
   5   chr5_77705288     HCab    G    C        0      0        2 
   5   chr5_77705288     HPrz    G    C        0      0        2 
   5   chr5_77705288     ZBoe    G    C      0.5      1        2 
   5   chr5_77705288     ZGre    G    C        1      2        2 
   5   chr5_77705288     ZHar    G    C        0      0        2 
   5   chr5_77705288   Sample    G    C        0      0        2 
   5   chr5_77709400     AAsi    C    G        0      0        2 
   5   chr5_77709400     AKia    C    G        0      0        2 
   5   chr5_77709400     AOna    C    G        0      0        2 
   5   chr5_77709400     ASom    C    G        0      0        2 
   5   chr5_77709400     HCab    C    G        0      0        2 
   5   chr5_77709400     HPrz    C    G        0      0        2 
   5   chr5_77709400     ZBoe    C    G      0.5      1        2 
   5   chr5_77709400     ZGre    C    G        0      0        2 
   5   chr5_77709400     ZHar    C    G        0      0        2 
   5   chr5_77709400   Sample    C    G        0      0        2 
   5   chr5_77711592     AAsi    C    G        0      0        2 
   5   chr5_77711592     AKia    C    G        0      0        2 
   5   chr5_77711592     AOna    C    G        0      0        2 
   5   chr5_77711592     ASom    C    G        0      0        2 
   5   chr5_77711592     HCab    C    G        1      2        2 
   5   chr5_77711592     HPrz    C    G        1      2        2 
   5   chr5_77711592     ZBoe    C    G        0      0        2 
   5   chr5_77711592     ZGre    C    G        0      0        2 
   5   chr5_77711592     ZHar    C    G        0      0        2 
   5   chr5_77711592   Sample    C    G        1      2        2 
   5   chr5_77725747     AAsi    T    C        0      0        2 
   5   chr5_77725747     AKia    T    C        0      0        2 
   5   chr5_77725747     AOna    T    C      0.5      1        2 
   5   chr5_77725747     ASom    T    C        0      0        2 
   5   chr5_77725747     HCab    T    C        0      0        2 
   5   chr5_77725747     HPrz    T    C        0      0        2 
   5   chr5_77725747     ZBoe    T    C        0      0        2 
   5   chr5_77725747     ZGre    T    C        0      0        2 
   5   chr5_77725747     ZHar    T    C        0      0        2 
   5   chr5_77725747   Sample    T    C        0      0        2 
   5   chr5_77726636     AAsi    T    C        1      2        2 
   5   chr5_77726636     AKia    T    C        0      0        2 
   5   chr5_77726636     AOna    T    C        0      0        2 
   5   chr5_77726636     ASom    T    C        0      0        2 
   5   chr5_77726636     HCab    T    C        0      0        2 
   5   chr5_77726636     HPrz    T    C        0      0        2 
   5   chr5_77726636     ZBoe    T    C        0      0        2 
   5   chr5_77726636     ZGre    T    C        0      0        2 
   5   chr5_77726636     ZHar    T    C        0      0        2 
   5   chr5_77726636   Sample    T    C        0      0        2 
   5   chr5_77736107     AAsi    G    A        0      0        2 
   5   chr5_77736107     AKia    G    A        0      0        2 
   5   chr5_77736107     AOna    G    A        0      0        2 
   5   chr5_77736107     ASom    G    A        0      0        2 
   5   chr5_77736107     HCab    G    A        0      0        2 
   5   chr5_77736107     HPrz    G    A        0      0        2 
   5   chr5_77736107     ZBoe    G    A        0      0        2 
   5   chr5_77736107     ZGre    G    A        0      0        2 
   5   chr5_77736107     ZHar    G    A        1      2        2 
   5   chr5_77736107   Sample    G    A        0      0        2 
   5   chr5_77736355     AAsi    T    C        0      0        2 
   5   chr5_77736355     AKia    T    C        0      0        2 
   5   chr5_77736355     AOna    T    C        0      0        2 
   5   chr5_77736355     ASom    T    C        0      0        2 
   5   chr5_77736355     HCab    T    C        1      2        2 
   5   chr5_77736355     HPrz    T    C        1      2        2 
   5   chr5_77736355     ZBoe    T    C        0      0        2 
   5   chr5_77736355     ZGre    T    C        0      0        2 
   5   chr5_77736355     ZHar    T    C        0      0        2 
   5   chr5_77736355   Sample    T    C        1      2        2 
   5   chr5_77738997     AAsi    C    T        1      2        2 
   5   chr5_77738997     AKia    C    T        0      0        2 
   5   chr5_77738997     AOna    C    T        0      0        2 
   5   chr5_77738997     ASom    C    T        1      2        2 
   5   chr5_77738997     HCab    C    T        0      0        2 
   5   chr5_77738997     HPrz    C    T        0      0        2 
   5   chr5_77738997     ZBoe    C    T        0      0        2 
   5   chr5_77738997     ZGre    C    T        0      0        2 
   5   chr5_77738997     ZHar    C    T        0      0        2 
   5   chr5_77738997   Sample    C    T        0      0        2 
   5   chr5_77741118     AAsi    A    G        0      0        2 
   5   chr5_77741118     AKia    A    G        0      0        2 
   5   chr5_77741118     AOna    A    G        0      0        2 
   5   chr5_77741118     ASom    A    G        0      0        2 
   5   chr5_77741118     HCab    A    G        0      0        2 
   5   chr5_77741118     HPrz    A    G        0      0        2 
   5   chr5_77741118     ZBoe    A    G        0      0        2 
   5   chr5_77741118     ZGre    A    G        0      0        2 
   5   chr5_77741118     ZHar    A    G        1      2        2 
   5   chr5_77741118   Sample    A    G        0      0        2 
   5   chr5_77745902     AAsi    G    A        0      0        2 
   5   chr5_77745902     AKia    G    A        0      0        2 
   5   chr5_77745902     AOna    G    A        0      0        2 
   5   chr5_77745902     ASom    G    A        0      0        2 
   5   chr5_77745902     HCab    G    A        1      2        2 
   5   chr5_77745902     HPrz    G    A        1      2        2 
   5   chr5_77745902     ZBoe    G    A        0      0        2 
   5   chr5_77745902     ZGre    G    A        0      0        2 
   5   chr5_77745902     ZHar    G    A        0      0        2 
   5   chr5_77745902   Sample    G    A        1      2        2 
   5   chr5_77752347     AAsi    A    G      0.5      1        2 
   5   chr5_77752347     AKia    A    G        0      0        2 
   5   chr5_77752347     AOna    A    G        0      0        2 
   5   chr5_77752347     ASom    A    G        0      0        2 
   5   chr5_77752347     HCab    A    G        0      0        2 
   5   chr5_77752347     HPrz    A    G        0      0        2 
   5   chr5_77752347     ZBoe    A    G        0      0        2 
   5   chr5_77752347     ZGre    A    G        0      0        2 
   5   chr5_77752347     ZHar    A    G        0      0        2 
   5   chr5_77752347   Sample    A    G        0      0        2 
   5   chr5_77758792     AAsi    T    C        0      0        2 
   5   chr5_77758792     AKia    T    C        0      0        2 
   5   chr5_77758792     AOna    T    C        0      0        2 
   5   chr5_77758792     ASom    T    C        0      0        2 
   5   chr5_77758792     HCab    T    C        0      0        2 
   5   chr5_77758792     HPrz    T    C        0      0        2 
   5   chr5_77758792     ZBoe    T    C      0.5      1        2 
   5   chr5_77758792     ZGre    T    C        0      0        2 
   5   chr5_77758792     ZHar    T    C        0      0        2 
   5   chr5_77758792   Sample    T    C        0      0        2 
   5   chr5_77765771     AAsi    G    A        0      0        2 
   5   chr5_77765771     AKia    G    A        0      0        2 
   5   chr5_77765771     AOna    G    A        0      0        2 
   5   chr5_77765771     ASom    G    A        0      0        2 
   5   chr5_77765771     HCab    G    A        1      2        2 
   5   chr5_77765771     HPrz    G    A        1      2        2 
   5   chr5_77765771     ZBoe    G    A        0      0        2 
   5   chr5_77765771     ZGre    G    A        0      0        2 
   5   chr5_77765771     ZHar    G    A        0      0        2 
   5   chr5_77765771   Sample    G    A        1      2        2 
   5   chr5_77768117     AAsi    T    C        0      0        2 
   5   chr5_77768117     AKia    T    C        0      0        2 
   5   chr5_77768117     AOna    T    C        0      0        2 
   5   chr5_77768117     ASom    T    C        0      0        2 
   5   chr5_77768117     HCab    T    C        1      2        2 
   5   chr5_77768117     HPrz    T    C        1      2        2 
   5   chr5_77768117     ZBoe    T    C        0      0        2 
   5   chr5_77768117     ZGre    T    C        0      0        2 
   5   chr5_77768117     ZHar    T    C        0      0        2 
   5   chr5_77768117   Sample    T    C        1      2        2 
   5   chr5_77769259     AAsi    T    C        0      0        2 
   5   chr5_77769259     AKia    T    C        1      2        2 
   5   chr5_77769259     AOna    T    C      0.5      1        2 
   5   chr5_77769259     ASom    T    C        0      0        2 
   5   chr5_77769259     HCab    T    C        0      0        2 
   5   chr5_77769259     HPrz    T    C        0      0        2 
   5   chr5_77769259     ZBoe    T    C        0      0        2 
   5   chr5_77769259     ZGre    T    C        0      0        2 
   5   chr5_77769259     ZHar    T    C        0      0        2 
   5   chr5_77769259   Sample    T    C        0      0        2 
   5   chr5_77772587     AAsi    C    T        0      0        2 
   5   chr5_77772587     AKia    C    T        0      0        2 
   5   chr5_77772587     AOna    C    T        0      0        2 
   5   chr5_77772587     ASom    C    T        0      0        2 
   5   chr5_77772587     HCab    C    T        0      0        2 
   5   chr5_77772587     HPrz    C    T        0      0        2 
   5   chr5_77772587     ZBoe    C    T        0      0        2 
   5   chr5_77772587     ZGre    C    T        0      0        2 
   5   chr5_77772587     ZHar    C    T        1      2        2 
   5   chr5_77772587   Sample    C    T        0      0        2 
   5   chr5_77773228     AAsi    G    T        0      0        2 
   5   chr5_77773228     AKia    G    T        0      0        2 
   5   chr5_77773228     AOna    G    T        0      0        2 
   5   chr5_77773228     ASom    G    T        0      0        2 
   5   chr5_77773228     HCab    G    T        0      0        2 
   5   chr5_77773228     HPrz    G    T      0.5      1        2 
   5   chr5_77773228     ZBoe    G    T        0      0        2 
   5   chr5_77773228     ZGre    G    T        0      0        2 
   5   chr5_77773228     ZHar    G    T        0      0        2 
   5   chr5_77773228   Sample    G    T        0      0        2 
   5   chr5_77774155     AAsi    T    C        0      0        2 
   5   chr5_77774155     AKia    T    C        0      0        2 
   5   chr5_77774155     AOna    T    C        0      0        2 
   5   chr5_77774155     ASom    T    C        0      0        2 
   5   chr5_77774155     HCab    T    C        0      0        2 
   5   chr5_77774155     HPrz    T    C        0      0        2 
   5   chr5_77774155     ZBoe    T    C        0      0        2 
   5   chr5_77774155     ZGre    T    C        0      0        2 
   5   chr5_77774155     ZHar    T    C        1      2        2 
   5   chr5_77774155   Sample    T    C        0      0        2 
   5   chr5_77774156     AAsi    A    G        0      0        2 
   5   chr5_77774156     AKia    A    G        0      0        2 
   5   chr5_77774156     AOna    A    G        0      0        2 
   5   chr5_77774156     ASom    A    G        0      0        2 
   5   chr5_77774156     HCab    A    G        0      0        2 
   5   chr5_77774156     HPrz    A    G        0      0        2 
   5   chr5_77774156     ZBoe    A    G        1      2        2 
   5   chr5_77774156     ZGre    A    G        0      0        2 
   5   chr5_77774156     ZHar    A    G        0      0        2 
   5   chr5_77774156   Sample    A    G        0      0        2 
   5   chr5_77776711     AAsi    T    A        0      0        2 
   5   chr5_77776711     AKia    T    A        0      0        2 
   5   chr5_77776711     AOna    T    A        0      0        2 
   5   chr5_77776711     ASom    T    A        0      0        2 
   5   chr5_77776711     HCab    T    A        1      2        2 
   5   chr5_77776711     HPrz    T    A        1      2        2 
   5   chr5_77776711     ZBoe    T    A        0      0        2 
   5   chr5_77776711     ZGre    T    A        0      0        2 
   5   chr5_77776711     ZHar    T    A        0      0        2 
   5   chr5_77776711   Sample    T    A        1      2        2 
   5   chr5_77779641     AAsi    C    T      0.5      1        2 
   5   chr5_77779641     AKia    C    T        0      0        2 
   5   chr5_77779641     AOna    C    T        0      0        2 
   5   chr5_77779641     ASom    C    T        0      0        2 
   5   chr5_77779641     HCab    C    T        0      0        2 
   5   chr5_77779641     HPrz    C    T        0      0        2 
   5   chr5_77779641     ZBoe    C    T        0      0        2 
   5   chr5_77779641     ZGre    C    T        0      0        2 
   5   chr5_77779641     ZHar    C    T        0      0        2 
   5   chr5_77779641   Sample    C    T        0      0        2 
   5   chr5_77786595     AAsi    A    G        0      0        2 
   5   chr5_77786595     AKia    A    G        0      0        2 
   5   chr5_77786595     AOna    A    G        0      0        2 
   5   chr5_77786595     ASom    A    G        0      0        2 
   5   chr5_77786595     HCab    A    G        0      0        2 
   5   chr5_77786595     HPrz    A    G        0      0        2 
   5   chr5_77786595     ZBoe    A    G      0.5      1        2 
   5   chr5_77786595     ZGre    A    G        1      2        2 
   5   chr5_77786595     ZHar    A    G        0      0        2 
   5   chr5_77786595   Sample    A    G        0      0        2 
   5   chr5_77790504     AAsi    A    G        0      0        2 
   5   chr5_77790504     AKia    A    G        0      0        2 
   5   chr5_77790504     AOna    A    G        0      0        2 
   5   chr5_77790504     ASom    A    G        0      0        2 
   5   chr5_77790504     HCab    A    G        0      0        2 
   5   chr5_77790504     HPrz    A    G        0      0        2 
   5   chr5_77790504     ZBoe    A    G        0      0        2 
   5   chr5_77790504     ZGre    A    G        0      0        2 
   5   chr5_77790504     ZHar    A    G        1      2        2 
   5   chr5_77790504   Sample    A    G        0      0        2 
   5   chr5_77795668     AAsi    C    T      0.5      1        2 
   5   chr5_77795668     AKia    C    T        0      0        2 
   5   chr5_77795668     AOna    C    T        0      0        2 
   5   chr5_77795668     ASom    C    T        0      0        2 
   5   chr5_77795668     HCab    C    T        0      0        2 
   5   chr5_77795668     HPrz    C    T        0      0        2 
   5   chr5_77795668     ZBoe    C    T        0      0        2 
   5   chr5_77795668     ZGre    C    T        0      0        2 
   5   chr5_77795668     ZHar    C    T        0      0        2 
   5   chr5_77795668   Sample    C    T        0      0        2 
   5   chr5_77800103     AAsi    C    A        0      0        2 
   5   chr5_77800103     AKia    C    A        0      0        2 
   5   chr5_77800103     AOna    C    A        0      0        2 
   5   chr5_77800103     ASom    C    A        0      0        2 
   5   chr5_77800103     HCab    C    A        1      2        2 
   5   chr5_77800103     HPrz    C    A        1      2        2 
   5   chr5_77800103     ZBoe    C    A        0      0        2 
   5   chr5_77800103     ZGre    C    A        0      0        2 
   5   chr5_77800103     ZHar    C    A        0      0        2 
   5   chr5_77800103   Sample    C    A        1      2        2 
   5   chr5_77801008     AAsi    G    A        1      2        2 
   5   chr5_77801008     AKia    G    A        0      0        2 
   5   chr5_77801008     AOna    G    A        0      0        2 
   5   chr5_77801008     ASom    G    A        1      2        2 
   5   chr5_77801008     HCab    G    A        0      0        2 
   5   chr5_77801008     HPrz    G    A        0      0        2 
   5   chr5_77801008     ZBoe    G    A        0      0        2 
   5   chr5_77801008     ZGre    G    A        0      0        2 
   5   chr5_77801008     ZHar    G    A        0      0        2 
   5   chr5_77801008   Sample    G    A        0      0        2 
   5   chr5_77802456     AAsi    C    T        0      0        2 
   5   chr5_77802456     AKia    C    T        0      0        2 
   5   chr5_77802456     AOna    C    T        0      0        2 
   5   chr5_77802456     ASom    C    T        0      0        2 
   5   chr5_77802456     HCab    C    T        0      0        2 
   5   chr5_77802456     HPrz    C    T      0.5      1        2 
   5   chr5_77802456     ZBoe    C    T        0      0        2 
   5   chr5_77802456     ZGre    C    T        0      0        2 
   5   chr5_77802456     ZHar    C    T        0      0        2 
   5   chr5_77802456   Sample    C    T        1      2        2 
   5   chr5_77838700     AAsi    C    T        0      0        2 
   5   chr5_77838700     AKia    C    T        0      0        2 
   5   chr5_77838700     AOna    C    T      0.5      1        2 
   5   chr5_77838700     ASom    C    T        0      0        2 
   5   chr5_77838700     HCab    C    T        0      0        2 
   5   chr5_77838700     HPrz    C    T        0      0        2 
   5   chr5_77838700     ZBoe    C    T        0      0        2 
   5   chr5_77838700     ZGre    C    T        1      2        2 
   5   chr5_77838700     ZHar    C    T        0      0        2 
   5   chr5_77838700   Sample    C    T        0      0        2 
   5   chr5_77846866     AAsi    A    G        1      2        2 
   5   chr5_77846866     AKia    A    G        0      0        2 
   5   chr5_77846866     AOna    A    G        0      0        2 
   5   chr5_77846866     ASom    A    G        1      2        2 
   5   chr5_77846866     HCab    A    G        0      0        2 
   5   chr5_77846866     HPrz    A    G        0      0        2 
   5   chr5_77846866     ZBoe    A    G        0      0        2 
   5   chr5_77846866     ZGre    A    G        0      0        2 
   5   chr5_77846866     ZHar    A    G        0      0        2 
   5   chr5_77846866   Sample    A    G        0      0        2 
   5   chr5_77847867     AAsi    G    T        0      0        2 
   5   chr5_77847867     AKia    G    T        0      0        2 
   5   chr5_77847867     AOna    G    T      0.5      1        2 
   5   chr5_77847867     ASom    G    T        0      0        2 
   5   chr5_77847867     HCab    G    T        0      0        2 
   5   chr5_77847867     HPrz    G    T        0      0        2 
   5   chr5_77847867     ZBoe    G    T        0      0        2 
   5   chr5_77847867     ZGre    G    T        0      0        2 
   5   chr5_77847867     ZHar    G    T        0      0        2 
   5   chr5_77847867   Sample    G    T        0      0        2 
   5   chr5_77856411     AAsi    C    T        0      0        2 
   5   chr5_77856411     AKia    C    T        0      0        2 
   5   chr5_77856411     AOna    C    T        0      0        2 
   5   chr5_77856411     ASom    C    T        0      0        2 
   5   chr5_77856411     HCab    C    T        0      0        2 
   5   chr5_77856411     HPrz    C    T        0      0        2 
   5   chr5_77856411     ZBoe    C    T        0      0        2 
   5   chr5_77856411     ZGre    C    T        0      0        2 
   5   chr5_77856411     ZHar    C    T        1      2        2 
   5   chr5_77856411   Sample    C    T        0      0        2 
   5   chr5_77872228     AAsi    C    A        0      0        2 
   5   chr5_77872228     AKia    C    A        0      0        2 
   5   chr5_77872228     AOna    C    A        0      0        2 
   5   chr5_77872228     ASom    C    A        0      0        2 
   5   chr5_77872228     HCab    C    A        1      2        2 
   5   chr5_77872228     HPrz    C    A        1      2        2 
   5   chr5_77872228     ZBoe    C    A        0      0        2 
   5   chr5_77872228     ZGre    C    A        0      0        2 
   5   chr5_77872228     ZHar    C    A        0      0        2 
   5   chr5_77872228   Sample    C    A        1      2        2 
   5   chr5_77875145     AAsi    C    T        0      0        2 
   5   chr5_77875145     AKia    C    T        0      0        2 
   5   chr5_77875145     AOna    C    T        0      0        2 
   5   chr5_77875145     ASom    C    T        0      0        2 
   5   chr5_77875145     HCab    C    T        1      2        2 
   5   chr5_77875145     HPrz    C    T        1      2        2 
   5   chr5_77875145     ZBoe    C    T        0      0        2 
   5   chr5_77875145     ZGre    C    T        0      0        2 
   5   chr5_77875145     ZHar    C    T        0      0        2 
   5   chr5_77875145   Sample    C    T        1      2        2 
   5   chr5_77875194     AAsi    G    A        0      0        2 
   5   chr5_77875194     AKia    G    A        0      0        2 
   5   chr5_77875194     AOna    G    A        0      0        2 
   5   chr5_77875194     ASom    G    A        0      0        2 
   5   chr5_77875194     HCab    G    A        1      2        2 
   5   chr5_77875194     HPrz    G    A      0.5      1        2 
   5   chr5_77875194     ZBoe    G    A        0      0        2 
   5   chr5_77875194     ZGre    G    A        0      0        2 
   5   chr5_77875194     ZHar    G    A        0      0        2 
   5   chr5_77875194   Sample    G    A        0      0        2 
   5   chr5_77885609     AAsi    G    A        0      0        2 
   5   chr5_77885609     AKia    G    A        0      0        2 
   5   chr5_77885609     AOna    G    A        0      0        2 
   5   chr5_77885609     ASom    G    A        0      0        2 
   5   chr5_77885609     HCab    G    A        1      2        2 
   5   chr5_77885609     HPrz    G    A        1      2        2 
   5   chr5_77885609     ZBoe    G    A        0      0        2 
   5   chr5_77885609     ZGre    G    A        0      0        2 
   5   chr5_77885609     ZHar    G    A        0      0        2 
   5   chr5_77885609   Sample    G    A        1      2        2 
   5   chr5_77893120     AAsi    T    C        0      0        2 
   5   chr5_77893120     AKia    T    C        0      0        2 
   5   chr5_77893120     AOna    T    C        0      0        2 
   5   chr5_77893120     ASom    T    C        0      0        2 
   5   chr5_77893120     HCab    T    C        1      2        2 
   5   chr5_77893120     HPrz    T    C        1      2        2 
   5   chr5_77893120     ZBoe    T    C        0      0        2 
   5   chr5_77893120     ZGre    T    C        0      0        2 
   5   chr5_77893120     ZHar    T    C        0      0        2 
   5   chr5_77893120   Sample    T    C        1      2        2 
   5   chr5_77915743     AAsi    A    G        0      0        2 
   5   chr5_77915743     AKia    A    G        0      0        2 
   5   chr5_77915743     AOna    A    G        0      0        2 
   5   chr5_77915743     ASom    A    G        0      0        2 
   5   chr5_77915743     HCab    A    G        0      0        2 
   5   chr5_77915743     HPrz    A    G        0      0        2 
   5   chr5_77915743     ZBoe    A    G      0.5      1        2 
   5   chr5_77915743     ZGre    A    G        0      0        2 
   5   chr5_77915743     ZHar    A    G        0      0        2 
   5   chr5_77915743   Sample    A    G        0      0        2 
   5   chr5_77931262     AAsi    G    A        0      0        2 
   5   chr5_77931262     AKia    G    A        0      0        2 
   5   chr5_77931262     AOna    G    A        0      0        2 
   5   chr5_77931262     ASom    G    A        0      0        2 
   5   chr5_77931262     HCab    G    A        0      0        2 
   5   chr5_77931262     HPrz    G    A        0      0        2 
   5   chr5_77931262     ZBoe    G    A        0      0        2 
   5   chr5_77931262     ZGre    G    A      0.5      1        2 
   5   chr5_77931262     ZHar    G    A        0      0        2 
   5   chr5_77931262   Sample    G    A        0      0        2 
   5   chr5_77940058     AAsi    A    G        0      0        2 
   5   chr5_77940058     AKia    A    G        0      0        2 
   5   chr5_77940058     AOna    A    G        0      0        2 
   5   chr5_77940058     ASom    A    G        0      0        2 
   5   chr5_77940058     HCab    A    G        1      2        2 
   5   chr5_77940058     HPrz    A    G        1      2        2 
   5   chr5_77940058     ZBoe    A    G        0      0        2 
   5   chr5_77940058     ZGre    A    G        0      0        2 
   5   chr5_77940058     ZHar    A    G        0      0        2 
   5   chr5_77940058   Sample    A    G        1      2        2 
   5   chr5_77944227     AAsi    A    G        0      0        2 
   5   chr5_77944227     AKia    A    G        1      2        2 
   5   chr5_77944227     AOna    A    G        0      0        2 
   5   chr5_77944227     ASom    A    G        0      0        2 
   5   chr5_77944227     HCab    A    G        0      0        2 
   5   chr5_77944227     HPrz    A    G        0      0        2 
   5   chr5_77944227     ZBoe    A    G        0      0        2 
   5   chr5_77944227     ZGre    A    G        0      0        2 
   5   chr5_77944227     ZHar    A    G        0      0        2 
   5   chr5_77944227   Sample    A    G        0      0        2 
   5   chr5_77946403     AAsi    C    A        0      0        2 
   5   chr5_77946403     AKia    C    A        0      0        2 
   5   chr5_77946403     AOna    C    A        0      0        2 
   5   chr5_77946403     ASom    C    A        0      0        2 
   5   chr5_77946403     HCab    C    A        1      2        2 
   5   chr5_77946403     HPrz    C    A        1      2        2 
   5   chr5_77946403     ZBoe    C    A        0      0        2 
   5   chr5_77946403     ZGre    C    A        0      0        2 
   5   chr5_77946403     ZHar    C    A        0      0        2 
   5   chr5_77946403   Sample    C    A        1      2        2 
   5   chr5_77949288     AAsi    T    C        0      0        2 
   5   chr5_77949288     AKia    T    C        1      2        2 
   5   chr5_77949288     AOna    T    C      0.5      1        2 
   5   chr5_77949288     ASom    T    C        0      0        2 
   5   chr5_77949288     HCab    T    C        0      0        2 
   5   chr5_77949288     HPrz    T    C        0      0        2 
   5   chr5_77949288     ZBoe    T    C        0      0        2 
   5   chr5_77949288     ZGre    T    C        0      0        2 
   5   chr5_77949288     ZHar    T    C        0      0        2 
   5   chr5_77949288   Sample    T    C        0      0        2 
   5   chr5_77956947     AAsi    T    C        0      0        2 
   5   chr5_77956947     AKia    T    C        0      0        2 
   5   chr5_77956947     AOna    T    C        0      0        2 
   5   chr5_77956947     ASom    T    C        0      0        2 
   5   chr5_77956947     HCab    T    C        1      2        2 
   5   chr5_77956947     HPrz    T    C        1      2        2 
   5   chr5_77956947     ZBoe    T    C        0      0        2 
   5   chr5_77956947     ZGre    T    C        0      0        2 
   5   chr5_77956947     ZHar    T    C        0      0        2 
   5   chr5_77956947   Sample    T    C        1      2        2 
   5   chr5_77967019     AAsi    T    G        0      0        2 
   5   chr5_77967019     AKia    T    G        0      0        2 
   5   chr5_77967019     AOna    T    G      0.5      1        2 
   5   chr5_77967019     ASom    T    G        0      0        2 
   5   chr5_77967019     HCab    T    G        0      0        2 
   5   chr5_77967019     HPrz    T    G        0      0        2 
   5   chr5_77967019     ZBoe    T    G        0      0        2 
   5   chr5_77967019     ZGre    T    G        0      0        2 
   5   chr5_77967019     ZHar    T    G        0      0        2 
   5   chr5_77967019   Sample    T    G        0      0        2 
   5   chr5_77972857     AAsi    A    G        0      0        2 
   5   chr5_77972857     AKia    A    G        0      0        2 
   5   chr5_77972857     AOna    A    G        0      0        2 
   5   chr5_77972857     ASom    A    G        0      0        2 
   5   chr5_77972857     HCab    A    G        0      0        2 
   5   chr5_77972857     HPrz    A    G        0      0        2 
   5   chr5_77972857     ZBoe    A    G        1      2        2 
   5   chr5_77972857     ZGre    A    G        0      0        2 
   5   chr5_77972857     ZHar    A    G        0      0        2 
   5   chr5_77972857   Sample    A    G        0      0        2 
   5   chr5_77975685     AAsi    C    T        1      2        2 
   5   chr5_77975685     AKia    C    T        0      0        2 
   5   chr5_77975685     AOna    C    T        0      0        2 
   5   chr5_77975685     ASom    C    T        0      0        2 
   5   chr5_77975685     HCab    C    T        0      0        2 
   5   chr5_77975685     HPrz    C    T        0      0        2 
   5   chr5_77975685     ZBoe    C    T        0      0        2 
   5   chr5_77975685     ZGre    C    T        0      0        2 
   5   chr5_77975685     ZHar    C    T        0      0        2 
   5   chr5_77975685   Sample    C    T        0      0        2 
   5   chr5_77983400     AAsi    C    T        0      0        2 
   5   chr5_77983400     AKia    C    T        0      0        2 
   5   chr5_77983400     AOna    C    T        0      0        2 
   5   chr5_77983400     ASom    C    T        0      0        2 
   5   chr5_77983400     HCab    C    T        0      0        2 
   5   chr5_77983400     HPrz    C    T        0      0        2 
   5   chr5_77983400     ZBoe    C    T        0      0        2 
   5   chr5_77983400     ZGre    C    T      0.5      1        2 
   5   chr5_77983400     ZHar    C    T        0      0        2 
   5   chr5_77983400   Sample    C    T        0      0        2 
   5   chr5_77993173     AAsi    C    T        0      0        2 
   5   chr5_77993173     AKia    C    T        0      0        2 
   5   chr5_77993173     AOna    C    T        0      0        2 
   5   chr5_77993173     ASom    C    T        0      0        2 
   5   chr5_77993173     HCab    C    T        1      2        2 
   5   chr5_77993173     HPrz    C    T        1      2        2 
   5   chr5_77993173     ZBoe    C    T        0      0        2 
   5   chr5_77993173     ZGre    C    T        0      0        2 
   5   chr5_77993173     ZHar    C    T        0      0        2 
   5   chr5_77993173   Sample    C    T        1      2        2 
   5   chr5_77996344     AAsi    G    A        0      0        2 
   5   chr5_77996344     AKia    G    A        0      0        2 
   5   chr5_77996344     AOna    G    A        0      0        2 
   5   chr5_77996344     ASom    G    A        0      0        2 
   5   chr5_77996344     HCab    G    A        0      0        2 
   5   chr5_77996344     HPrz    G    A        0      0        2 
   5   chr5_77996344     ZBoe    G    A        0      0        2 
   5   chr5_77996344     ZGre    G    A      0.5      1        2 
   5   chr5_77996344     ZHar    G    A        0      0        2 
   5   chr5_77996344   Sample    G    A        0      0        2 
   5   chr5_77999674     AAsi    A    G      0.5      1        2 
   5   chr5_77999674     AKia    A    G        0      0        2 
   5   chr5_77999674     AOna    A    G        0      0        2 
   5   chr5_77999674     ASom    A    G        0      0        2 
   5   chr5_77999674     HCab    A    G        0      0        2 
   5   chr5_77999674     HPrz    A    G        0      0        2 
   5   chr5_77999674     ZBoe    A    G        0      0        2 
   5   chr5_77999674     ZGre    A    G        0      0        2 
   5   chr5_77999674     ZHar    A    G        0      0        2 
   5   chr5_77999674   Sample    A    G        0      0        2 
   5   chr5_78010503     AAsi    A    G        0      0        2 
   5   chr5_78010503     AKia    A    G        0      0        2 
   5   chr5_78010503     AOna    A    G        0      0        2 
   5   chr5_78010503     ASom    A    G        0      0        2 
   5   chr5_78010503     HCab    A    G        0      0        2 
   5   chr5_78010503     HPrz    A    G      0.5      1        2 
   5   chr5_78010503     ZBoe    A    G        0      0        2 
   5   chr5_78010503     ZGre    A    G        0      0        2 
   5   chr5_78010503     ZHar    A    G        0      0        2 
   5   chr5_78010503   Sample    A    G        0      0        2 
   5   chr5_78022591     AAsi    C    T        0      0        2 
   5   chr5_78022591     AKia    C    T        0      0        2 
   5   chr5_78022591     AOna    C    T        0      0        2 
   5   chr5_78022591     ASom    C    T        0      0        2 
   5   chr5_78022591     HCab    C    T        0      0        2 
   5   chr5_78022591     HPrz    C    T        0      0        2 
   5   chr5_78022591     ZBoe    C    T        0      0        2 
   5   chr5_78022591     ZGre    C    T      0.5      1        2 
   5   chr5_78022591     ZHar    C    T        0      0        2 
   5   chr5_78022591   Sample    C    T        0      0        2 
   5   chr5_78022978     AAsi    T    C        0      0        2 
   5   chr5_78022978     AKia    T    C        0      0        2 
   5   chr5_78022978     AOna    T    C        0      0        2 
   5   chr5_78022978     ASom    T    C        0      0        2 
   5   chr5_78022978     HCab    T    C        0      0        2 
   5   chr5_78022978     HPrz    T    C        0      0        2 
   5   chr5_78022978     ZBoe    T    C        0      0        2 
   5   chr5_78022978     ZGre    T    C      0.5      1        2 
   5   chr5_78022978     ZHar    T    C        0      0        2 
   5   chr5_78022978   Sample    T    C        0      0        2 
   5   chr5_78034762     AAsi    G    T        0      0        2 
   5   chr5_78034762     AKia    G    T        0      0        2 
   5   chr5_78034762     AOna    G    T        0      0        2 
   5   chr5_78034762     ASom    G    T        0      0        2 
   5   chr5_78034762     HCab    G    T      0.5      1        2 
   5   chr5_78034762     HPrz    G    T        0      0        2 
   5   chr5_78034762     ZBoe    G    T        0      0        2 
   5   chr5_78034762     ZGre    G    T        0      0        2 
   5   chr5_78034762     ZHar    G    T        0      0        2 
   5   chr5_78034762   Sample    G    T        1      2        2 
   5   chr5_78036256     AAsi    A    G        0      0        2 
   5   chr5_78036256     AKia    A    G        0      0        2 
   5   chr5_78036256     AOna    A    G        0      0        2 
   5   chr5_78036256     ASom    A    G        0      0        2 
   5   chr5_78036256     HCab    A    G      0.5      1        2 
   5   chr5_78036256     HPrz    A    G        0      0        2 
   5   chr5_78036256     ZBoe    A    G        0      0        2 
   5   chr5_78036256     ZGre    A    G        0      0        2 
   5   chr5_78036256     ZHar    A    G        0      0        2 
   5   chr5_78036256   Sample    A    G        0      0        2 
   5   chr5_78051296     AAsi    G    A        0      0        2 
   5   chr5_78051296     AKia    G    A        0      0        2 
   5   chr5_78051296     AOna    G    A      0.5      1        2 
   5   chr5_78051296     ASom    G    A        0      0        2 
   5   chr5_78051296     HCab    G    A        0      0        2 
   5   chr5_78051296     HPrz    G    A        0      0        2 
   5   chr5_78051296     ZBoe    G    A        0      0        2 
   5   chr5_78051296     ZGre    G    A        0      0        2 
   5   chr5_78051296     ZHar    G    A        0      0        2 
   5   chr5_78051296   Sample    G    A        0      0        2 
   5   chr5_78063378     AAsi    G    A        0      0        2 
   5   chr5_78063378     AKia    G    A        0      0        2 
   5   chr5_78063378     AOna    G    A        0      0        2 
   5   chr5_78063378     ASom    G    A        0      0        2 
   5   chr5_78063378     HCab    G    A        0      0        2 
   5   chr5_78063378     HPrz    G    A      0.5      1        2 
   5   chr5_78063378     ZBoe    G    A        0      0        2 
   5   chr5_78063378     ZGre    G    A        0      0        2 
   5   chr5_78063378     ZHar    G    A        0      0        2 
   5   chr5_78063378   Sample    G    A        0      0        2 
   5   chr5_78076517     AAsi    C    T        0      0        2 
   5   chr5_78076517     AKia    C    T        0      0        2 
   5   chr5_78076517     AOna    C    T        0      0        2 
   5   chr5_78076517     ASom    C    T        0      0        2 
   5   chr5_78076517     HCab    C    T        0      0        2 
   5   chr5_78076517     HPrz    C    T        0      0        2 
   5   chr5_78076517     ZBoe    C    T        0      0        2 
   5   chr5_78076517     ZGre    C    T      0.5      1        2 
   5   chr5_78076517     ZHar    C    T        0      0        2 
   5   chr5_78076517   Sample    C    T        0      0        2 
   5   chr5_78087441     AAsi    C    T        0      0        2 
   5   chr5_78087441     AKia    C    T        0      0        2 
   5   chr5_78087441     AOna    C    T        0      0        2 
   5   chr5_78087441     ASom    C    T        0      0        2 
   5   chr5_78087441     HCab    C    T        1      2        2 
   5   chr5_78087441     HPrz    C    T        1      2        2 
   5   chr5_78087441     ZBoe    C    T        0      0        2 
   5   chr5_78087441     ZGre    C    T        0      0        2 
   5   chr5_78087441     ZHar    C    T        0      0        2 
   5   chr5_78087441   Sample    C    T        1      2        2 
   5   chr5_78094204     AAsi    C    T        0      0        2 
   5   chr5_78094204     AKia    C    T        0      0        2 
   5   chr5_78094204     AOna    C    T        0      0        2 
   5   chr5_78094204     ASom    C    T        0      0        2 
   5   chr5_78094204     HCab    C    T      0.5      1        2 
   5   chr5_78094204     HPrz    C    T      0.5      1        2 
   5   chr5_78094204     ZBoe    C    T        0      0        2 
   5   chr5_78094204     ZGre    C    T        0      0        2 
   5   chr5_78094204     ZHar    C    T        0      0        2 
   5   chr5_78094204   Sample    C    T        1      2        2 
   5   chr5_78100419     AAsi    C    G        0      0        2 
   5   chr5_78100419     AKia    C    G        1      2        2 
   5   chr5_78100419     AOna    C    G      0.5      1        2 
   5   chr5_78100419     ASom    C    G        0      0        2 
   5   chr5_78100419     HCab    C    G        1      2        2 
   5   chr5_78100419     HPrz    C    G        1      2        2 
   5   chr5_78100419     ZBoe    C    G        0      0        2 
   5   chr5_78100419     ZGre    C    G        0      0        2 
   5   chr5_78100419     ZHar    C    G        0      0        2 
   5   chr5_78100419   Sample    C    G        1      2        2 
   5   chr5_78100776     AAsi    G    A        0      0        2 
   5   chr5_78100776     AKia    G    A        1      2        2 
   5   chr5_78100776     AOna    G    A      0.5      1        2 
   5   chr5_78100776     ASom    G    A        0      0        2 
   5   chr5_78100776     HCab    G    A        1      2        2 
   5   chr5_78100776     HPrz    G    A        1      2        2 
   5   chr5_78100776     ZBoe    G    A        0      0        2 
   5   chr5_78100776     ZGre    G    A        0      0        2 
   5   chr5_78100776     ZHar    G    A        0      0        2 
   5   chr5_78100776   Sample    G    A        1      2        2 
   5   chr5_78101004     AAsi    A    G        0      0        2 
   5   chr5_78101004     AKia    A    G        0      0        2 
   5   chr5_78101004     AOna    A    G        0      0        2 
   5   chr5_78101004     ASom    A    G        0      0        2 
   5   chr5_78101004     HCab    A    G        1      2        2 
   5   chr5_78101004     HPrz    A    G        1      2        2 
   5   chr5_78101004     ZBoe    A    G        0      0        2 
   5   chr5_78101004     ZGre    A    G        0      0        2 
   5   chr5_78101004     ZHar    A    G        0      0        2 
   5   chr5_78101004   Sample    A    G        1      2        2 
   5   chr5_78104227     AAsi    G    A        0      0        2 
   5   chr5_78104227     AKia    G    A        0      0        2 
   5   chr5_78104227     AOna    G    A        0      0        2 
   5   chr5_78104227     ASom    G    A        0      0        2 
   5   chr5_78104227     HCab    G    A        1      2        2 
   5   chr5_78104227     HPrz    G    A        1      2        2 
   5   chr5_78104227     ZBoe    G    A        0      0        2 
   5   chr5_78104227     ZGre    G    A        0      0        2 
   5   chr5_78104227     ZHar    G    A        0      0        2 
   5   chr5_78104227   Sample    G    A        1      2        2 
   5   chr5_78104601     AAsi    T    A        0      0        2 
   5   chr5_78104601     AKia    T    A        0      0        2 
   5   chr5_78104601     AOna    T    A        0      0        2 
   5   chr5_78104601     ASom    T    A        0      0        2 
   5   chr5_78104601     HCab    T    A        1      2        2 
   5   chr5_78104601     HPrz    T    A        1      2        2 
   5   chr5_78104601     ZBoe    T    A        0      0        2 
   5   chr5_78104601     ZGre    T    A        0      0        2 
   5   chr5_78104601     ZHar    T    A        0      0        2 
   5   chr5_78104601   Sample    T    A        1      2        2 
   5   chr5_78111911     AAsi    T    A        0      0        2 
   5   chr5_78111911     AKia    T    A      0.5      1        2 
   5   chr5_78111911     AOna    T    A        0      0        2 
   5   chr5_78111911     ASom    T    A        0      0        2 
   5   chr5_78111911     HCab    T    A        0      0        2 
   5   chr5_78111911     HPrz    T    A        0      0        2 
   5   chr5_78111911     ZBoe    T    A        0      0        2 
   5   chr5_78111911     ZGre    T    A        0      0        2 
   5   chr5_78111911     ZHar    T    A        0      0        2 
   5   chr5_78111911   Sample    T    A        0      0        2 
   5   chr5_78112247     AAsi    T    A        0      0        2 
   5   chr5_78112247     AKia    T    A        0      0        2 
   5   chr5_78112247     AOna    T    A        0      0        2 
   5   chr5_78112247     ASom    T    A        0      0        2 
   5   chr5_78112247     HCab    T    A        0      0        2 
   5   chr5_78112247     HPrz    T    A        0      0        2 
   5   chr5_78112247     ZBoe    T    A        1      2        2 
   5   chr5_78112247     ZGre    T    A        0      0        2 
   5   chr5_78112247     ZHar    T    A        0      0        2 
   5   chr5_78112247   Sample    T    A        0      0        2 
   5   chr5_78118653     AAsi    G    T        0      0        2 
   5   chr5_78118653     AKia    G    T        0      0        2 
   5   chr5_78118653     AOna    G    T        0      0        2 
   5   chr5_78118653     ASom    G    T        0      0        2 
   5   chr5_78118653     HCab    G    T        0      0        2 
   5   chr5_78118653     HPrz    G    T        0      0        2 
   5   chr5_78118653     ZBoe    G    T        1      2        2 
   5   chr5_78118653     ZGre    G    T        0      0        2 
   5   chr5_78118653     ZHar    G    T        0      0        2 
   5   chr5_78118653   Sample    G    T        0      0        2 
   5   chr5_78120410     AAsi    G    A        0      0        2 
   5   chr5_78120410     AKia    G    A        0      0        2 
   5   chr5_78120410     AOna    G    A      0.5      1        2 
   5   chr5_78120410     ASom    G    A        0      0        2 
   5   chr5_78120410     HCab    G    A        0      0        2 
   5   chr5_78120410     HPrz    G    A        0      0        2 
   5   chr5_78120410     ZBoe    G    A        0      0        2 
   5   chr5_78120410     ZGre    G    A        0      0        2 
   5   chr5_78120410     ZHar    G    A        0      0        2 
   5   chr5_78120410   Sample    G    A        0      0        2 
   5   chr5_78121692     AAsi    C    G        0      0        2 
   5   chr5_78121692     AKia    C    G        0      0        2 
   5   chr5_78121692     AOna    C    G        0      0        2 
   5   chr5_78121692     ASom    C    G        0      0        2 
   5   chr5_78121692     HCab    C    G        0      0        2 
   5   chr5_78121692     HPrz    C    G      0.5      1        2 
   5   chr5_78121692     ZBoe    C    G        0      0        2 
   5   chr5_78121692     ZGre    C    G        0      0        2 
   5   chr5_78121692     ZHar    C    G        0      0        2 
   5   chr5_78121692   Sample    C    G        1      2        2 
   5   chr5_78138761     AAsi    C    A        0      0        2 
   5   chr5_78138761     AKia    C    A        0      0        2 
   5   chr5_78138761     AOna    C    A        0      0        2 
   5   chr5_78138761     ASom    C    A        0      0        2 
   5   chr5_78138761     HCab    C    A        0      0        2 
   5   chr5_78138761     HPrz    C    A        0      0        2 
   5   chr5_78138761     ZBoe    C    A        0      0        2 
   5   chr5_78138761     ZGre    C    A        0      0        2 
   5   chr5_78138761     ZHar    C    A        1      2        2 
   5   chr5_78138761   Sample    C    A        0      0        2 
   5   chr5_78143403     AAsi    A    C        0      0        2 
   5   chr5_78143403     AKia    A    C        0      0        2 
   5   chr5_78143403     AOna    A    C        0      0        2 
   5   chr5_78143403     ASom    A    C        0      0        2 
   5   chr5_78143403     HCab    A    C        1      2        2 
   5   chr5_78143403     HPrz    A    C        1      2        2 
   5   chr5_78143403     ZBoe    A    C        0      0        2 
   5   chr5_78143403     ZGre    A    C        0      0        2 
   5   chr5_78143403     ZHar    A    C        0      0        2 
   5   chr5_78143403   Sample    A    C        1      2        2 
   5   chr5_78148598     AAsi    C    G        1      2        2 
   5   chr5_78148598     AKia    C    G        0      0        2 
   5   chr5_78148598     AOna    C    G        0      0        2 
   5   chr5_78148598     ASom    C    G        0      0        2 
   5   chr5_78148598     HCab    C    G        0      0        2 
   5   chr5_78148598     HPrz    C    G        0      0        2 
   5   chr5_78148598     ZBoe    C    G        0      0        2 
   5   chr5_78148598     ZGre    C    G        0      0        2 
   5   chr5_78148598     ZHar    C    G        0      0        2 
   5   chr5_78148598   Sample    C    G        0      0        2 
   5   chr5_78151025     AAsi    C    T        0      0        2 
   5   chr5_78151025     AKia    C    T        0      0        2 
   5   chr5_78151025     AOna    C    T        0      0        2 
   5   chr5_78151025     ASom    C    T        1      2        2 
   5   chr5_78151025     HCab    C    T        0      0        2 
   5   chr5_78151025     HPrz    C    T        0      0        2 
   5   chr5_78151025     ZBoe    C    T        0      0        2 
   5   chr5_78151025     ZGre    C    T        0      0        2 
   5   chr5_78151025     ZHar    C    T        0      0        2 
   5   chr5_78151025   Sample    C    T        0      0        2 
   5   chr5_78165528     AAsi    C    G        1      2        2 
   5   chr5_78165528     AKia    C    G        0      0        2 
   5   chr5_78165528     AOna    C    G        0      0        2 
   5   chr5_78165528     ASom    C    G        1      2        2 
   5   chr5_78165528     HCab    C    G        0      0        2 
   5   chr5_78165528     HPrz    C    G        0      0        2 
   5   chr5_78165528     ZBoe    C    G        0      0        2 
   5   chr5_78165528     ZGre    C    G        0      0        2 
   5   chr5_78165528     ZHar    C    G        0      0        2 
   5   chr5_78165528   Sample    C    G        0      0        2 
   5   chr5_78167488     AAsi    C    T        0      0        2 
   5   chr5_78167488     AKia    C    T        0      0        2 
   5   chr5_78167488     AOna    C    T        0      0        2 
   5   chr5_78167488     ASom    C    T        1      2        2 
   5   chr5_78167488     HCab    C    T        0      0        2 
   5   chr5_78167488     HPrz    C    T        0      0        2 
   5   chr5_78167488     ZBoe    C    T        0      0        2 
   5   chr5_78167488     ZGre    C    T        0      0        2 
   5   chr5_78167488     ZHar    C    T        0      0        2 
   5   chr5_78167488   Sample    C    T        0      0        2 
   5   chr5_78190082     AAsi    G    A        0      0        2 
   5   chr5_78190082     AKia    G    A        0      0        2 
   5   chr5_78190082     AOna    G    A        0      0        2 
   5   chr5_78190082     ASom    G    A        0      0        2 
   5   chr5_78190082     HCab    G    A        1      2        2 
   5   chr5_78190082     HPrz    G    A        1      2        2 
   5   chr5_78190082     ZBoe    G    A        0      0        2 
   5   chr5_78190082     ZGre    G    A        0      0        2 
   5   chr5_78190082     ZHar    G    A        0      0        2 
   5   chr5_78190082   Sample    G    A        1      2        2 
   5   chr5_78190866     AAsi    G    A        1      2        2 
   5   chr5_78190866     AKia    G    A        0      0        2 
   5   chr5_78190866     AOna    G    A        0      0        2 
   5   chr5_78190866     ASom    G    A        1      2        2 
   5   chr5_78190866     HCab    G    A        0      0        2 
   5   chr5_78190866     HPrz    G    A        0      0        2 
   5   chr5_78190866     ZBoe    G    A        0      0        2 
   5   chr5_78190866     ZGre    G    A        0      0        2 
   5   chr5_78190866     ZHar    G    A        0      0        2 
   5   chr5_78190866   Sample    G    A        0      0        2 
   5   chr5_78195294     AAsi    T    A        0      0        2 
   5   chr5_78195294     AKia    T    A        0      0        2 
   5   chr5_78195294     AOna    T    A        0      0        2 
   5   chr5_78195294     ASom    T    A        0      0        2 
   5   chr5_78195294     HCab    T    A        0      0        2 
   5   chr5_78195294     HPrz    T    A        0      0        2 
   5   chr5_78195294     ZBoe    T    A      0.5      1        2 
   5   chr5_78195294     ZGre    T    A        0      0        2 
   5   chr5_78195294     ZHar    T    A        0      0        2 
   5   chr5_78195294   Sample    T    A        0      0        2 
   5   chr5_78198349     AAsi    T    G        0      0        2 
   5   chr5_78198349     AKia    T    G        0      0        2 
   5   chr5_78198349     AOna    T    G        0      0        2 
   5   chr5_78198349     ASom    T    G        0      0        2 
   5   chr5_78198349     HCab    T    G      0.5      1        2 
   5   chr5_78198349     HPrz    T    G        0      0        2 
   5   chr5_78198349     ZBoe    T    G        0      0        2 
   5   chr5_78198349     ZGre    T    G        0      0        2 
   5   chr5_78198349     ZHar    T    G        0      0        2 
   5   chr5_78198349   Sample    T    G        1      2        2 
   5   chr5_78210136     AAsi    G    C        0      0        2 
   5   chr5_78210136     AKia    G    C        0      0        2 
   5   chr5_78210136     AOna    G    C        0      0        2 
   5   chr5_78210136     ASom    G    C        0      0        2 
   5   chr5_78210136     HCab    G    C        1      2        2 
   5   chr5_78210136     HPrz    G    C        1      2        2 
   5   chr5_78210136     ZBoe    G    C        0      0        2 
   5   chr5_78210136     ZGre    G    C        0      0        2 
   5   chr5_78210136     ZHar    G    C        0      0        2 
   5   chr5_78210136   Sample    G    C        1      2        2 
   5   chr5_78211955     AAsi    C    G        0      0        2 
   5   chr5_78211955     AKia    C    G        0      0        2 
   5   chr5_78211955     AOna    C    G        0      0        2 
   5   chr5_78211955     ASom    C    G        0      0        2 
   5   chr5_78211955     HCab    C    G        0      0        2 
   5   chr5_78211955     HPrz    C    G        0      0        2 
   5   chr5_78211955     ZBoe    C    G      0.5      1        2 
   5   chr5_78211955     ZGre    C    G        0      0        2 
   5   chr5_78211955     ZHar    C    G        0      0        2 
   5   chr5_78211955   Sample    C    G        0      0        2 
   5   chr5_78216207     AAsi    G    A        0      0        2 
   5   chr5_78216207     AKia    G    A        0      0        2 
   5   chr5_78216207     AOna    G    A        0      0        2 
   5   chr5_78216207     ASom    G    A        0      0        2 
   5   chr5_78216207     HCab    G    A        1      2        2 
   5   chr5_78216207     HPrz    G    A        1      2        2 
   5   chr5_78216207     ZBoe    G    A        0      0        2 
   5   chr5_78216207     ZGre    G    A        0      0        2 
   5   chr5_78216207     ZHar    G    A        0      0        2 
   5   chr5_78216207   Sample    G    A        1      2        2 
   5   chr5_78218024     AAsi    T    A        0      0        2 
   5   chr5_78218024     AKia    T    A        0      0        2 
   5   chr5_78218024     AOna    T    A        0      0        2 
   5   chr5_78218024     ASom    T    A        0      0        2 
   5   chr5_78218024     HCab    T    A        1      2        2 
   5   chr5_78218024     HPrz    T    A        1      2        2 
   5   chr5_78218024     ZBoe    T    A        0      0        2 
   5   chr5_78218024     ZGre    T    A        0      0        2 
   5   chr5_78218024     ZHar    T    A        0      0        2 
   5   chr5_78218024   Sample    T    A        1      2        2 
   5   chr5_78219110     AAsi    C    T        0      0        2 
   5   chr5_78219110     AKia    C    T        0      0        2 
   5   chr5_78219110     AOna    C    T        0      0        2 
   5   chr5_78219110     ASom    C    T        0      0        2 
   5   chr5_78219110     HCab    C    T        1      2        2 
   5   chr5_78219110     HPrz    C    T        1      2        2 
   5   chr5_78219110     ZBoe    C    T        0      0        2 
   5   chr5_78219110     ZGre    C    T        0      0        2 
   5   chr5_78219110     ZHar    C    T        0      0        2 
   5   chr5_78219110   Sample    C    T        1      2        2 
   5   chr5_78219920     AAsi    T    C        0      0        2 
   5   chr5_78219920     AKia    T    C        0      0        2 
   5   chr5_78219920     AOna    T    C        0      0        2 
   5   chr5_78219920     ASom    T    C        0      0        2 
   5   chr5_78219920     HCab    T    C        0      0        2 
   5   chr5_78219920     HPrz    T    C      0.5      1        2 
   5   chr5_78219920     ZBoe    T    C        0      0        2 
   5   chr5_78219920     ZGre    T    C        0      0        2 
   5   chr5_78219920     ZHar    T    C        0      0        2 
   5   chr5_78219920   Sample    T    C        1      2        2 
   5   chr5_78228897     AAsi    A    G        0      0        2 
   5   chr5_78228897     AKia    A    G        0      0        2 
   5   chr5_78228897     AOna    A    G        0      0        2 
   5   chr5_78228897     ASom    A    G        0      0        2 
   5   chr5_78228897     HCab    A    G        1      2        2 
   5   chr5_78228897     HPrz    A    G        1      2        2 
   5   chr5_78228897     ZBoe    A    G        0      0        2 
   5   chr5_78228897     ZGre    A    G        0      0        2 
   5   chr5_78228897     ZHar    A    G        0      0        2 
   5   chr5_78228897   Sample    A    G        1      2        2 
   5   chr5_78231144     AAsi    A    C        0      0        2 
   5   chr5_78231144     AKia    A    C        1      2        2 
   5   chr5_78231144     AOna    A    C        1      2        2 
   5   chr5_78231144     ASom    A    C        0      0        2 
   5   chr5_78231144     HCab    A    C        0      0        2 
   5   chr5_78231144     HPrz    A    C        0      0        2 
   5   chr5_78231144     ZBoe    A    C        0      0        2 
   5   chr5_78231144     ZGre    A    C        0      0        2 
   5   chr5_78231144     ZHar    A    C        0      0        2 
   5   chr5_78231144   Sample    A    C        0      0        2 
   5   chr5_78239309     AAsi    T    C        0      0        2 
   5   chr5_78239309     AKia    T    C        0      0        2 
   5   chr5_78239309     AOna    T    C        0      0        2 
   5   chr5_78239309     ASom    T    C        0      0        2 
   5   chr5_78239309     HCab    T    C        0      0        2 
   5   chr5_78239309     HPrz    T    C        0      0        2 
   5   chr5_78239309     ZBoe    T    C      0.5      1        2 
   5   chr5_78239309     ZGre    T    C        0      0        2 
   5   chr5_78239309     ZHar    T    C        0      0        2 
   5   chr5_78239309   Sample    T    C        0      0        2 
   5   chr5_78239495     AAsi    T    C        0      0        2 
   5   chr5_78239495     AKia    T    C        0      0        2 
   5   chr5_78239495     AOna    T    C        0      0        2 
   5   chr5_78239495     ASom    T    C        1      2        2 
   5   chr5_78239495     HCab    T    C        0      0        2 
   5   chr5_78239495     HPrz    T    C        0      0        2 
   5   chr5_78239495     ZBoe    T    C        0      0        2 
   5   chr5_78239495     ZGre    T    C        0      0        2 
   5   chr5_78239495     ZHar    T    C        0      0        2 
   5   chr5_78239495   Sample    T    C        0      0        2 
   5   chr5_78239591     AAsi    T    C        0      0        2 
   5   chr5_78239591     AKia    T    C        0      0        2 
   5   chr5_78239591     AOna    T    C        0      0        2 
   5   chr5_78239591     ASom    T    C        0      0        2 
   5   chr5_78239591     HCab    T    C        0      0        2 
   5   chr5_78239591     HPrz    T    C        0      0        2 
   5   chr5_78239591     ZBoe    T    C      0.5      1        2 
   5   chr5_78239591     ZGre    T    C        0      0        2 
   5   chr5_78239591     ZHar    T    C        0      0        2 
   5   chr5_78239591   Sample    T    C        0      0        2 
   5   chr5_78241309     AAsi    A    G        0      0        2 
   5   chr5_78241309     AKia    A    G        0      0        2 
   5   chr5_78241309     AOna    A    G        0      0        2 
   5   chr5_78241309     ASom    A    G        0      0        2 
   5   chr5_78241309     HCab    A    G        1      2        2 
   5   chr5_78241309     HPrz    A    G        1      2        2 
   5   chr5_78241309     ZBoe    A    G        0      0        2 
   5   chr5_78241309     ZGre    A    G        0      0        2 
   5   chr5_78241309     ZHar    A    G        0      0        2 
   5   chr5_78241309   Sample    A    G        1      2        2 
   5   chr5_78241526     AAsi    G    A        0      0        2 
   5   chr5_78241526     AKia    G    A      0.5      1        2 
   5   chr5_78241526     AOna    G    A        0      0        2 
   5   chr5_78241526     ASom    G    A        0      0        2 
   5   chr5_78241526     HCab    G    A        0      0        2 
   5   chr5_78241526     HPrz    G    A        0      0        2 
   5   chr5_78241526     ZBoe    G    A        0      0        2 
   5   chr5_78241526     ZGre    G    A        0      0        2 
   5   chr5_78241526     ZHar    G    A        0      0        2 
   5   chr5_78241526   Sample    G    A        0      0        2 
   5   chr5_78254713     AAsi    C    G        0      0        2 
   5   chr5_78254713     AKia    C    G        0      0        2 
   5   chr5_78254713     AOna    C    G      0.5      1        2 
   5   chr5_78254713     ASom    C    G        0      0        2 
   5   chr5_78254713     HCab    C    G        0      0        2 
   5   chr5_78254713     HPrz    C    G        0      0        2 
   5   chr5_78254713     ZBoe    C    G        0      0        2 
   5   chr5_78254713     ZGre    C    G        0      0        2 
   5   chr5_78254713     ZHar    C    G        0      0        2 
   5   chr5_78254713   Sample    C    G        0      0        2 
   5   chr5_78257360     AAsi    G    A        0      0        2 
   5   chr5_78257360     AKia    G    A        0      0        2 
   5   chr5_78257360     AOna    G    A        0      0        2 
   5   chr5_78257360     ASom    G    A        0      0        2 
   5   chr5_78257360     HCab    G    A        0      0        2 
   5   chr5_78257360     HPrz    G    A        0      0        2 
   5   chr5_78257360     ZBoe    G    A        0      0        2 
   5   chr5_78257360     ZGre    G    A        1      2        2 
   5   chr5_78257360     ZHar    G    A        0      0        2 
   5   chr5_78257360   Sample    G    A        0      0        2 
   5   chr5_78269555     AAsi    C    T        0      0        2 
   5   chr5_78269555     AKia    C    T        0      0        2 
   5   chr5_78269555     AOna    C    T        0      0        2 
   5   chr5_78269555     ASom    C    T        0      0        2 
   5   chr5_78269555     HCab    C    T        1      2        2 
   5   chr5_78269555     HPrz    C    T        1      2        2 
   5   chr5_78269555     ZBoe    C    T        0      0        2 
   5   chr5_78269555     ZGre    C    T        0      0        2 
   5   chr5_78269555     ZHar    C    T        0      0        2 
   5   chr5_78269555   Sample    C    T        1      2        2 
   5   chr5_78270148     AAsi    T    G        0      0        2 
   5   chr5_78270148     AKia    T    G        0      0        2 
   5   chr5_78270148     AOna    T    G        0      0        2 
   5   chr5_78270148     ASom    T    G        0      0        2 
   5   chr5_78270148     HCab    T    G        0      0        2 
   5   chr5_78270148     HPrz    T    G        0      0        2 
   5   chr5_78270148     ZBoe    T    G      0.5      1        2 
   5   chr5_78270148     ZGre    T    G        0      0        2 
   5   chr5_78270148     ZHar    T    G        0      0        2 
   5   chr5_78270148   Sample    T    G        0      0        2 
   5   chr5_78275776     AAsi    A    T        0      0        2 
   5   chr5_78275776     AKia    A    T        0      0        2 
   5   chr5_78275776     AOna    A    T        0      0        2 
   5   chr5_78275776     ASom    A    T        0      0        2 
   5   chr5_78275776     HCab    A    T        0      0        2 
   5   chr5_78275776     HPrz    A    T        0      0        2 
   5   chr5_78275776     ZBoe    A    T        0      0        2 
   5   chr5_78275776     ZGre    A    T      0.5      1        2 
   5   chr5_78275776     ZHar    A    T        0      0        2 
   5   chr5_78275776   Sample    A    T        0      0        2 
   5   chr5_78280997     AAsi    C    A        0      0        2 
   5   chr5_78280997     AKia    C    A        0      0        2 
   5   chr5_78280997     AOna    C    A        0      0        2 
   5   chr5_78280997     ASom    C    A        0      0        2 
   5   chr5_78280997     HCab    C    A      0.5      1        2 
   5   chr5_78280997     HPrz    C    A      0.5      1        2 
   5   chr5_78280997     ZBoe    C    A        0      0        2 
   5   chr5_78280997     ZGre    C    A        0      0        2 
   5   chr5_78280997     ZHar    C    A        0      0        2 
   5   chr5_78280997   Sample    C    A        1      2        2 
   5   chr5_78291471     AAsi    G    T        0      0        2 
   5   chr5_78291471     AKia    G    T        0      0        2 
   5   chr5_78291471     AOna    G    T        0      0        2 
   5   chr5_78291471     ASom    G    T        0      0        2 
   5   chr5_78291471     HCab    G    T        0      0        2 
   5   chr5_78291471     HPrz    G    T      0.5      1        2 
   5   chr5_78291471     ZBoe    G    T        0      0        2 
   5   chr5_78291471     ZGre    G    T        0      0        2 
   5   chr5_78291471     ZHar    G    T        0      0        2 
   5   chr5_78291471   Sample    G    T        1      2        2 
   5   chr5_78296575     AAsi    A    G        0      0        2 
   5   chr5_78296575     AKia    A    G        0      0        2 
   5   chr5_78296575     AOna    A    G      0.5      1        2 
   5   chr5_78296575     ASom    A    G        0      0        2 
   5   chr5_78296575     HCab    A    G        0      0        2 
   5   chr5_78296575     HPrz    A    G        0      0        2 
   5   chr5_78296575     ZBoe    A    G        0      0        2 
   5   chr5_78296575     ZGre    A    G        0      0        2 
   5   chr5_78296575     ZHar    A    G        0      0        2 
   5   chr5_78296575   Sample    A    G        0      0        2 
   5   chr5_78298071     AAsi    T    G        0      0        2 
   5   chr5_78298071     AKia    T    G      0.5      1        2 
   5   chr5_78298071     AOna    T    G      0.5      1        2 
   5   chr5_78298071     ASom    T    G        0      0        2 
   5   chr5_78298071     HCab    T    G        0      0        2 
   5   chr5_78298071     HPrz    T    G        0      0        2 
   5   chr5_78298071     ZBoe    T    G        0      0        2 
   5   chr5_78298071     ZGre    T    G        0      0        2 
   5   chr5_78298071     ZHar    T    G        0      0        2 
   5   chr5_78298071   Sample    T    G        0      0        2 
   5   chr5_78310143     AAsi    C    T        0      0        2 
   5   chr5_78310143     AKia    C    T        0      0        2 
   5   chr5_78310143     AOna    C    T      0.5      1        2 
   5   chr5_78310143     ASom    C    T        0      0        2 
   5   chr5_78310143     HCab    C    T        0      0        2 
   5   chr5_78310143     HPrz    C    T        0      0        2 
   5   chr5_78310143     ZBoe    C    T        0      0        2 
   5   chr5_78310143     ZGre    C    T        0      0        2 
   5   chr5_78310143     ZHar    C    T        0      0        2 
   5   chr5_78310143   Sample    C    T        0      0        2 
   5   chr5_78317292     AAsi    A    C        0      0        2 
   5   chr5_78317292     AKia    A    C        0      0        2 
   5   chr5_78317292     AOna    A    C        0      0        2 
   5   chr5_78317292     ASom    A    C        0      0        2 
   5   chr5_78317292     HCab    A    C        1      2        2 
   5   chr5_78317292     HPrz    A    C        1      2        2 
   5   chr5_78317292     ZBoe    A    C        0      0        2 
   5   chr5_78317292     ZGre    A    C        0      0        2 
   5   chr5_78317292     ZHar    A    C        0      0        2 
   5   chr5_78317292   Sample    A    C        1      2        2 
   5   chr5_78325859     AAsi    A    G        0      0        2 
   5   chr5_78325859     AKia    A    G      0.5      1        2 
   5   chr5_78325859     AOna    A    G        0      0        2 
   5   chr5_78325859     ASom    A    G        0      0        2 
   5   chr5_78325859     HCab    A    G        0      0        2 
   5   chr5_78325859     HPrz    A    G        0      0        2 
   5   chr5_78325859     ZBoe    A    G        0      0        2 
   5   chr5_78325859     ZGre    A    G        0      0        2 
   5   chr5_78325859     ZHar    A    G        0      0        2 
   5   chr5_78325859   Sample    A    G        0      0        2 
   5   chr5_78327058     AAsi    T    G        0      0        2 
   5   chr5_78327058     AKia    T    G        0      0        2 
   5   chr5_78327058     AOna    T    G        0      0        2 
   5   chr5_78327058     ASom    T    G        0      0        2 
   5   chr5_78327058     HCab    T    G        1      2        2 
   5   chr5_78327058     HPrz    T    G        1      2        2 
   5   chr5_78327058     ZBoe    T    G        0      0        2 
   5   chr5_78327058     ZGre    T    G        0      0        2 
   5   chr5_78327058     ZHar    T    G        0      0        2 
   5   chr5_78327058   Sample    T    G        1      2        2 
   5   chr5_78328297     AAsi    A    G        0      0        2 
   5   chr5_78328297     AKia    A    G      0.5      1        2 
   5   chr5_78328297     AOna    A    G        0      0        2 
   5   chr5_78328297     ASom    A    G        0      0        2 
   5   chr5_78328297     HCab    A    G        0      0        2 
   5   chr5_78328297     HPrz    A    G        0      0        2 
   5   chr5_78328297     ZBoe    A    G        0      0        2 
   5   chr5_78328297     ZGre    A    G        1      2        2 
   5   chr5_78328297     ZHar    A    G        0      0        2 
   5   chr5_78328297   Sample    A    G        0      0        2 
   5   chr5_78329904     AAsi    T    C        0      0        2 
   5   chr5_78329904     AKia    T    C      0.5      1        2 
   5   chr5_78329904     AOna    T    C        0      0        2 
   5   chr5_78329904     ASom    T    C        0      0        2 
   5   chr5_78329904     HCab    T    C        0      0        2 
   5   chr5_78329904     HPrz    T    C        0      0        2 
   5   chr5_78329904     ZBoe    T    C        0      0        2 
   5   chr5_78329904     ZGre    T    C        0      0        2 
   5   chr5_78329904     ZHar    T    C        0      0        2 
   5   chr5_78329904   Sample    T    C        0      0        2 
   5   chr5_78337055     AAsi    T    C        0      0        2 
   5   chr5_78337055     AKia    T    C        0      0        2 
   5   chr5_78337055     AOna    T    C        0      0        2 
   5   chr5_78337055     ASom    T    C        0      0        2 
   5   chr5_78337055     HCab    T    C        0      0        2 
   5   chr5_78337055     HPrz    T    C        0      0        2 
   5   chr5_78337055     ZBoe    T    C        0      0        2 
   5   chr5_78337055     ZGre    T    C        0      0        2 
   5   chr5_78337055     ZHar    T    C      0.5      1        2 
   5   chr5_78337055   Sample    T    C        0      0        2 
   5   chr5_78352650     AAsi    G    T        0      0        2 
   5   chr5_78352650     AKia    G    T        0      0        2 
   5   chr5_78352650     AOna    G    T        0      0        2 
   5   chr5_78352650     ASom    G    T        0      0        2 
   5   chr5_78352650     HCab    G    T        1      2        2 
   5   chr5_78352650     HPrz    G    T        1      2        2 
   5   chr5_78352650     ZBoe    G    T        0      0        2 
   5   chr5_78352650     ZGre    G    T        0      0        2 
   5   chr5_78352650     ZHar    G    T        0      0        2 
   5   chr5_78352650   Sample    G    T        1      2        2 
   5   chr5_78352775     AAsi    A    C        0      0        2 
   5   chr5_78352775     AKia    A    C        0      0        2 
   5   chr5_78352775     AOna    A    C        0      0        2 
   5   chr5_78352775     ASom    A    C        0      0        2 
   5   chr5_78352775     HCab    A    C        0      0        2 
   5   chr5_78352775     HPrz    A    C        0      0        2 
   5   chr5_78352775     ZBoe    A    C        0      0        2 
   5   chr5_78352775     ZGre    A    C        0      0        2 
   5   chr5_78352775     ZHar    A    C        1      2        2 
   5   chr5_78352775   Sample    A    C        0      0        2 
   5   chr5_78361836     AAsi    T    C        0      0        2 
   5   chr5_78361836     AKia    T    C      0.5      1        2 
   5   chr5_78361836     AOna    T    C        0      0        2 
   5   chr5_78361836     ASom    T    C        0      0        2 
   5   chr5_78361836     HCab    T    C        0      0        2 
   5   chr5_78361836     HPrz    T    C        0      0        2 
   5   chr5_78361836     ZBoe    T    C        0      0        2 
   5   chr5_78361836     ZGre    T    C        0      0        2 
   5   chr5_78361836     ZHar    T    C        0      0        2 
   5   chr5_78361836   Sample    T    C        0      0        2 
   5   chr5_78367897     AAsi    C    G        0      0        2 
   5   chr5_78367897     AKia    C    G        0      0        2 
   5   chr5_78367897     AOna    C    G        0      0        2 
   5   chr5_78367897     ASom    C    G        0      0        2 
   5   chr5_78367897     HCab    C    G        0      0        2 
   5   chr5_78367897     HPrz    C    G        0      0        2 
   5   chr5_78367897     ZBoe    C    G        0      0        2 
   5   chr5_78367897     ZGre    C    G      0.5      1        2 
   5   chr5_78367897     ZHar    C    G        0      0        2 
   5   chr5_78367897   Sample    C    G        0      0        2 
   5   chr5_78369605     AAsi    T    C        0      0        2 
   5   chr5_78369605     AKia    T    C        0      0        2 
   5   chr5_78369605     AOna    T    C        0      0        2 
   5   chr5_78369605     ASom    T    C        0      0        2 
   5   chr5_78369605     HCab    T    C      0.5      1        2 
   5   chr5_78369605     HPrz    T    C        0      0        2 
   5   chr5_78369605     ZBoe    T    C        0      0        2 
   5   chr5_78369605     ZGre    T    C        0      0        2 
   5   chr5_78369605     ZHar    T    C        1      2        2 
   5   chr5_78369605   Sample    T    C        1      2        2 
   5   chr5_78381633     AAsi    G    A        0      0        2 
   5   chr5_78381633     AKia    G    A        0      0        2 
   5   chr5_78381633     AOna    G    A        0      0        2 
   5   chr5_78381633     ASom    G    A        0      0        2 
   5   chr5_78381633     HCab    G    A      0.5      1        2 
   5   chr5_78381633     HPrz    G    A        0      0        2 
   5   chr5_78381633     ZBoe    G    A        0      0        2 
   5   chr5_78381633     ZGre    G    A        0      0        2 
   5   chr5_78381633     ZHar    G    A        0      0        2 
   5   chr5_78381633   Sample    G    A        1      2        2 
   5   chr5_78387614     AAsi    G    A        0      0        2 
   5   chr5_78387614     AKia    G    A        0      0        2 
   5   chr5_78387614     AOna    G    A        0      0        2 
   5   chr5_78387614     ASom    G    A        0      0        2 
   5   chr5_78387614     HCab    G    A        0      0        2 
   5   chr5_78387614     HPrz    G    A        0      0        2 
   5   chr5_78387614     ZBoe    G    A        0      0        2 
   5   chr5_78387614     ZGre    G    A        0      0        2 
   5   chr5_78387614     ZHar    G    A      0.5      1        2 
   5   chr5_78387614   Sample    G    A        0      0        2 
   5   chr5_78390403     AAsi    G    A        0      0        2 
   5   chr5_78390403     AKia    G    A        0      0        2 
   5   chr5_78390403     AOna    G    A        0      0        2 
   5   chr5_78390403     ASom    G    A        0      0        2 
   5   chr5_78390403     HCab    G    A        0      0        2 
   5   chr5_78390403     HPrz    G    A        0      0        2 
   5   chr5_78390403     ZBoe    G    A        0      0        2 
   5   chr5_78390403     ZGre    G    A        0      0        2 
   5   chr5_78390403     ZHar    G    A      0.5      1        2 
   5   chr5_78390403   Sample    G    A        0      0        2 
   5   chr5_78395315     AAsi    T    C        0      0        2 
   5   chr5_78395315     AKia    T    C      0.5      1        2 
   5   chr5_78395315     AOna    T    C        0      0        2 
   5   chr5_78395315     ASom    T    C        0      0        2 
   5   chr5_78395315     HCab    T    C        0      0        2 
   5   chr5_78395315     HPrz    T    C        0      0        2 
   5   chr5_78395315     ZBoe    T    C        0      0        2 
   5   chr5_78395315     ZGre    T    C        0      0        2 
   5   chr5_78395315     ZHar    T    C        0      0        2 
   5   chr5_78395315   Sample    T    C        0      0        2 
   5   chr5_78401050     AAsi    C    G      0.5      1        2 
   5   chr5_78401050     AKia    C    G        0      0        2 
   5   chr5_78401050     AOna    C    G        0      0        2 
   5   chr5_78401050     ASom    C    G        0      0        2 
   5   chr5_78401050     HCab    C    G        0      0        2 
   5   chr5_78401050     HPrz    C    G        0      0        2 
   5   chr5_78401050     ZBoe    C    G        0      0        2 
   5   chr5_78401050     ZGre    C    G        0      0        2 
   5   chr5_78401050     ZHar    C    G        0      0        2 
   5   chr5_78401050   Sample    C    G        0      0        2 
   5   chr5_78403270     AAsi    G    A        0      0        2 
   5   chr5_78403270     AKia    G    A      0.5      1        2 
   5   chr5_78403270     AOna    G    A        1      2        2 
   5   chr5_78403270     ASom    G    A        0      0        2 
   5   chr5_78403270     HCab    G    A        0      0        2 
   5   chr5_78403270     HPrz    G    A        0      0        2 
   5   chr5_78403270     ZBoe    G    A        0      0        2 
   5   chr5_78403270     ZGre    G    A        0      0        2 
   5   chr5_78403270     ZHar    G    A        0      0        2 
   5   chr5_78403270   Sample    G    A        0      0        2 
   5   chr5_78403368     AAsi    G    T        0      0        2 
   5   chr5_78403368     AKia    G    T        0      0        2 
   5   chr5_78403368     AOna    G    T        0      0        2 
   5   chr5_78403368     ASom    G    T        0      0        2 
   5   chr5_78403368     HCab    G    T        1      2        2 
   5   chr5_78403368     HPrz    G    T        1      2        2 
   5   chr5_78403368     ZBoe    G    T        0      0        2 
   5   chr5_78403368     ZGre    G    T        0      0        2 
   5   chr5_78403368     ZHar    G    T        0      0        2 
   5   chr5_78403368   Sample    G    T        1      2        2 
   5   chr5_78406267     AAsi    C    T        0      0        2 
   5   chr5_78406267     AKia    C    T        0      0        2 
   5   chr5_78406267     AOna    C    T        0      0        2 
   5   chr5_78406267     ASom    C    T        0      0        2 
   5   chr5_78406267     HCab    C    T        1      2        2 
   5   chr5_78406267     HPrz    C    T        1      2        2 
   5   chr5_78406267     ZBoe    C    T        0      0        2 
   5   chr5_78406267     ZGre    C    T        0      0        2 
   5   chr5_78406267     ZHar    C    T        0      0        2 
   5   chr5_78406267   Sample    C    T        1      2        2 
   5   chr5_78406566     AAsi    G    A        1      2        2 
   5   chr5_78406566     AKia    G    A        0      0        2 
   5   chr5_78406566     AOna    G    A        0      0        2 
   5   chr5_78406566     ASom    G    A        1      2        2 
   5   chr5_78406566     HCab    G    A        0      0        2 
   5   chr5_78406566     HPrz    G    A        0      0        2 
   5   chr5_78406566     ZBoe    G    A        0      0        2 
   5   chr5_78406566     ZGre    G    A        0      0        2 
   5   chr5_78406566     ZHar    G    A        0      0        2 
   5   chr5_78406566   Sample    G    A        0      0        2 
   5   chr5_78408200     AAsi    G    A      0.5      1        2 
   5   chr5_78408200     AKia    G    A        0      0        2 
   5   chr5_78408200     AOna    G    A        0      0        2 
   5   chr5_78408200     ASom    G    A        0      0        2 
   5   chr5_78408200     HCab    G    A        0      0        2 
   5   chr5_78408200     HPrz    G    A        0      0        2 
   5   chr5_78408200     ZBoe    G    A        0      0        2 
   5   chr5_78408200     ZGre    G    A        0      0        2 
   5   chr5_78408200     ZHar    G    A        0      0        2 
   5   chr5_78408200   Sample    G    A        0      0        2 
   5   chr5_78413538     AAsi    A    G        0      0        2 
   5   chr5_78413538     AKia    A    G        0      0        2 
   5   chr5_78413538     AOna    A    G        0      0        2 
   5   chr5_78413538     ASom    A    G        0      0        2 
   5   chr5_78413538     HCab    A    G        1      2        2 
   5   chr5_78413538     HPrz    A    G        1      2        2 
   5   chr5_78413538     ZBoe    A    G        0      0        2 
   5   chr5_78413538     ZGre    A    G        0      0        2 
   5   chr5_78413538     ZHar    A    G        0      0        2 
   5   chr5_78413538   Sample    A    G        1      2        2 
   5   chr5_78414694     AAsi    G    A        0      0        2 
   5   chr5_78414694     AKia    G    A        0      0        2 
   5   chr5_78414694     AOna    G    A        0      0        2 
   5   chr5_78414694     ASom    G    A        0      0        2 
   5   chr5_78414694     HCab    G    A        1      2        2 
   5   chr5_78414694     HPrz    G    A        1      2        2 
   5   chr5_78414694     ZBoe    G    A        0      0        2 
   5   chr5_78414694     ZGre    G    A        0      0        2 
   5   chr5_78414694     ZHar    G    A        0      0        2 
   5   chr5_78414694   Sample    G    A        1      2        2 
   5   chr5_78414748     AAsi    G    A        0      0        2 
   5   chr5_78414748     AKia    G    A        0      0        2 
   5   chr5_78414748     AOna    G    A        0      0        2 
   5   chr5_78414748     ASom    G    A        0      0        2 
   5   chr5_78414748     HCab    G    A        1      2        2 
   5   chr5_78414748     HPrz    G    A        1      2        2 
   5   chr5_78414748     ZBoe    G    A        0      0        2 
   5   chr5_78414748     ZGre    G    A        0      0        2 
   5   chr5_78414748     ZHar    G    A        0      0        2 
   5   chr5_78414748   Sample    G    A        1      2        2 
   5   chr5_78416509     AAsi    A    G        0      0        2 
   5   chr5_78416509     AKia    A    G        0      0        2 
   5   chr5_78416509     AOna    A    G        0      0        2 
   5   chr5_78416509     ASom    A    G        0      0        2 
   5   chr5_78416509     HCab    A    G        1      2        2 
   5   chr5_78416509     HPrz    A    G        1      2        2 
   5   chr5_78416509     ZBoe    A    G        0      0        2 
   5   chr5_78416509     ZGre    A    G        0      0        2 
   5   chr5_78416509     ZHar    A    G        0      0        2 
   5   chr5_78416509   Sample    A    G        1      2        2 
   5   chr5_78420399     AAsi    C    G      0.5      1        2 
   5   chr5_78420399     AKia    C    G        0      0        2 
   5   chr5_78420399     AOna    C    G        0      0        2 
   5   chr5_78420399     ASom    C    G        0      0        2 
   5   chr5_78420399     HCab    C    G        0      0        2 
   5   chr5_78420399     HPrz    C    G        0      0        2 
   5   chr5_78420399     ZBoe    C    G        0      0        2 
   5   chr5_78420399     ZGre    C    G        0      0        2 
   5   chr5_78420399     ZHar    C    G        0      0        2 
   5   chr5_78420399   Sample    C    G        0      0        2 
   5   chr5_78436059     AAsi    G    A        0      0        2 
   5   chr5_78436059     AKia    G    A        0      0        2 
   5   chr5_78436059     AOna    G    A        0      0        2 
   5   chr5_78436059     ASom    G    A        0      0        2 
   5   chr5_78436059     HCab    G    A        0      0        2 
   5   chr5_78436059     HPrz    G    A        0      0        2 
   5   chr5_78436059     ZBoe    G    A        0      0        2 
   5   chr5_78436059     ZGre    G    A      0.5      1        2 
   5   chr5_78436059     ZHar    G    A        0      0        2 
   5   chr5_78436059   Sample    G    A        0      0        2 
   5   chr5_78446509     AAsi    T    A        0      0        2 
   5   chr5_78446509     AKia    T    A        0      0        2 
   5   chr5_78446509     AOna    T    A        0      0        2 
   5   chr5_78446509     ASom    T    A        0      0        2 
   5   chr5_78446509     HCab    T    A        1      2        2 
   5   chr5_78446509     HPrz    T    A        1      2        2 
   5   chr5_78446509     ZBoe    T    A        0      0        2 
   5   chr5_78446509     ZGre    T    A        0      0        2 
   5   chr5_78446509     ZHar    T    A        0      0        2 
   5   chr5_78446509   Sample    T    A        1      2        2 
   5   chr5_78450919     AAsi    C    T        0      0        2 
   5   chr5_78450919     AKia    C    T        0      0        2 
   5   chr5_78450919     AOna    C    T        0      0        2 
   5   chr5_78450919     ASom    C    T        0      0        2 
   5   chr5_78450919     HCab    C    T      0.5      1        2 
   5   chr5_78450919     HPrz    C    T      0.5      1        2 
   5   chr5_78450919     ZBoe    C    T        0      0        2 
   5   chr5_78450919     ZGre    C    T        0      0        2 
   5   chr5_78450919     ZHar    C    T        0      0        2 
   5   chr5_78450919   Sample    C    T        0      0        2 
   5   chr5_78454121     AAsi    A    G        0      0        2 
   5   chr5_78454121     AKia    A    G      0.5      1        2 
   5   chr5_78454121     AOna    A    G        0      0        2 
   5   chr5_78454121     ASom    A    G        0      0        2 
   5   chr5_78454121     HCab    A    G        0      0        2 
   5   chr5_78454121     HPrz    A    G        0      0        2 
   5   chr5_78454121     ZBoe    A    G        0      0        2 
   5   chr5_78454121     ZGre    A    G        0      0        2 
   5   chr5_78454121     ZHar    A    G        0      0        2 
   5   chr5_78454121   Sample    A    G        0      0        2 
   5   chr5_78469995     AAsi    G    A        0      0        2 
   5   chr5_78469995     AKia    G    A        0      0        2 
   5   chr5_78469995     AOna    G    A        0      0        2 
   5   chr5_78469995     ASom    G    A        0      0        2 
   5   chr5_78469995     HCab    G    A        1      2        2 
   5   chr5_78469995     HPrz    G    A        1      2        2 
   5   chr5_78469995     ZBoe    G    A        0      0        2 
   5   chr5_78469995     ZGre    G    A        0      0        2 
   5   chr5_78469995     ZHar    G    A        0      0        2 
   5   chr5_78469995   Sample    G    A        1      2        2 
   5   chr5_78472522     AAsi    G    A        0      0        2 
   5   chr5_78472522     AKia    G    A        1      2        2 
   5   chr5_78472522     AOna    G    A        1      2        2 
   5   chr5_78472522     ASom    G    A        0      0        2 
   5   chr5_78472522     HCab    G    A        0      0        2 
   5   chr5_78472522     HPrz    G    A        0      0        2 
   5   chr5_78472522     ZBoe    G    A        0      0        2 
   5   chr5_78472522     ZGre    G    A        0      0        2 
   5   chr5_78472522     ZHar    G    A        0      0        2 
   5   chr5_78472522   Sample    G    A        0      0        2 
   5   chr5_78473221     AAsi    A    G        1      2        2 
   5   chr5_78473221     AKia    A    G        0      0        2 
   5   chr5_78473221     AOna    A    G        0      0        2 
   5   chr5_78473221     ASom    A    G        1      2        2 
   5   chr5_78473221     HCab    A    G        0      0        2 
   5   chr5_78473221     HPrz    A    G        0      0        2 
   5   chr5_78473221     ZBoe    A    G        0      0        2 
   5   chr5_78473221     ZGre    A    G        0      0        2 
   5   chr5_78473221     ZHar    A    G        0      0        2 
   5   chr5_78473221   Sample    A    G        1      2        2 
   5   chr5_78478204     AAsi    G    C        0      0        2 
   5   chr5_78478204     AKia    G    C        0      0        2 
   5   chr5_78478204     AOna    G    C        0      0        2 
   5   chr5_78478204     ASom    G    C        0      0        2 
   5   chr5_78478204     HCab    G    C        1      2        2 
   5   chr5_78478204     HPrz    G    C        1      2        2 
   5   chr5_78478204     ZBoe    G    C        0      0        2 
   5   chr5_78478204     ZGre    G    C        0      0        2 
   5   chr5_78478204     ZHar    G    C        0      0        2 
   5   chr5_78478204   Sample    G    C        1      2        2 
   5   chr5_78492449     AAsi    C    T        0      0        2 
   5   chr5_78492449     AKia    C    T        0      0        2 
   5   chr5_78492449     AOna    C    T        0      0        2 
   5   chr5_78492449     ASom    C    T        0      0        2 
   5   chr5_78492449     HCab    C    T      0.5      1        2 
   5   chr5_78492449     HPrz    C    T        0      0        2 
   5   chr5_78492449     ZBoe    C    T        0      0        2 
   5   chr5_78492449     ZGre    C    T        0      0        2 
   5   chr5_78492449     ZHar    C    T        0      0        2 
   5   chr5_78492449   Sample    C    T        0      0        2 
   5   chr5_78494831     AAsi    C    T        0      0        2 
   5   chr5_78494831     AKia    C    T        0      0        2 
   5   chr5_78494831     AOna    C    T        0      0        2 
   5   chr5_78494831     ASom    C    T        0      0        2 
   5   chr5_78494831     HCab    C    T        1      2        2 
   5   chr5_78494831     HPrz    C    T        1      2        2 
   5   chr5_78494831     ZBoe    C    T        0      0        2 
   5   chr5_78494831     ZGre    C    T        0      0        2 
   5   chr5_78494831     ZHar    C    T        0      0        2 
   5   chr5_78494831   Sample    C    T        1      2        2 
   5   chr5_78498698     AAsi    T    C        0      0        2 
   5   chr5_78498698     AKia    T    C        0      0        2 
   5   chr5_78498698     AOna    T    C        0      0        2 
   5   chr5_78498698     ASom    T    C        0      0        2 
   5   chr5_78498698     HCab    T    C      0.5      1        2 
   5   chr5_78498698     HPrz    T    C        1      2        2 
   5   chr5_78498698     ZBoe    T    C        0      0        2 
   5   chr5_78498698     ZGre    T    C        0      0        2 
   5   chr5_78498698     ZHar    T    C        0      0        2 
   5   chr5_78498698   Sample    T    C        1      2        2 
   5   chr5_78500753     AAsi    A    C        0      0        2 
   5   chr5_78500753     AKia    A    C        1      2        2 
   5   chr5_78500753     AOna    A    C        0      0        2 
   5   chr5_78500753     ASom    A    C        0      0        2 
   5   chr5_78500753     HCab    A    C        0      0        2 
   5   chr5_78500753     HPrz    A    C        0      0        2 
   5   chr5_78500753     ZBoe    A    C        0      0        2 
   5   chr5_78500753     ZGre    A    C        0      0        2 
   5   chr5_78500753     ZHar    A    C        0      0        2 
   5   chr5_78500753   Sample    A    C        0      0        2 
   5   chr5_78501764     AAsi    T    C        0      0        2 
   5   chr5_78501764     AKia    T    C        0      0        2 
   5   chr5_78501764     AOna    T    C        0      0        2 
   5   chr5_78501764     ASom    T    C        0      0        2 
   5   chr5_78501764     HCab    T    C        1      2        2 
   5   chr5_78501764     HPrz    T    C        1      2        2 
   5   chr5_78501764     ZBoe    T    C        0      0        2 
   5   chr5_78501764     ZGre    T    C        0      0        2 
   5   chr5_78501764     ZHar    T    C        0      0        2 
   5   chr5_78501764   Sample    T    C        1      2        2 
   5   chr5_78502346     AAsi    G    T        0      0        2 
   5   chr5_78502346     AKia    G    T        0      0        2 
   5   chr5_78502346     AOna    G    T      0.5      1        2 
   5   chr5_78502346     ASom    G    T        0      0        2 
   5   chr5_78502346     HCab    G    T        0      0        2 
   5   chr5_78502346     HPrz    G    T        0      0        2 
   5   chr5_78502346     ZBoe    G    T        0      0        2 
   5   chr5_78502346     ZGre    G    T        0      0        2 
   5   chr5_78502346     ZHar    G    T        0      0        2 
   5   chr5_78502346   Sample    G    T        0      0        2 
   5   chr5_78503275     AAsi    C    A        0      0        2 
   5   chr5_78503275     AKia    C    A        0      0        2 
   5   chr5_78503275     AOna    C    A        0      0        2 
   5   chr5_78503275     ASom    C    A        1      2        2 
   5   chr5_78503275     HCab    C    A        0      0        2 
   5   chr5_78503275     HPrz    C    A        0      0        2 
   5   chr5_78503275     ZBoe    C    A        0      0        2 
   5   chr5_78503275     ZGre    C    A        0      0        2 
   5   chr5_78503275     ZHar    C    A        0      0        2 
   5   chr5_78503275   Sample    C    A        0      0        2 
   5   chr5_78511310     AAsi    T    C        1      2        2 
   5   chr5_78511310     AKia    T    C        1      2        2 
   5   chr5_78511310     AOna    T    C        0      0        2 
   5   chr5_78511310     ASom    T    C        1      2        2 
   5   chr5_78511310     HCab    T    C        0      0        2 
   5   chr5_78511310     HPrz    T    C        0      0        2 
   5   chr5_78511310     ZBoe    T    C        0      0        2 
   5   chr5_78511310     ZGre    T    C        0      0        2 
   5   chr5_78511310     ZHar    T    C        0      0        2 
   5   chr5_78511310   Sample    T    C        0      0        2 
   5   chr5_78517875     AAsi    G    C        0      0        2 
   5   chr5_78517875     AKia    G    C        0      0        2 
   5   chr5_78517875     AOna    G    C        0      0        2 
   5   chr5_78517875     ASom    G    C        0      0        2 
   5   chr5_78517875     HCab    G    C        0      0        2 
   5   chr5_78517875     HPrz    G    C        0      0        2 
   5   chr5_78517875     ZBoe    G    C      0.5      1        2 
   5   chr5_78517875     ZGre    G    C        0      0        2 
   5   chr5_78517875     ZHar    G    C        0      0        2 
   5   chr5_78517875   Sample    G    C        0      0        2 
   5   chr5_78519199     AAsi    G    C        0      0        2 
   5   chr5_78519199     AKia    G    C        0      0        2 
   5   chr5_78519199     AOna    G    C        1      2        2 
   5   chr5_78519199     ASom    G    C        0      0        2 
   5   chr5_78519199     HCab    G    C        1      2        2 
   5   chr5_78519199     HPrz    G    C        1      2        2 
   5   chr5_78519199     ZBoe    G    C        0      0        2 
   5   chr5_78519199     ZGre    G    C        0      0        2 
   5   chr5_78519199     ZHar    G    C        0      0        2 
   5   chr5_78519199   Sample    G    C        1      2        2 
   5   chr5_78519222     AAsi    T    C        0      0        2 
   5   chr5_78519222     AKia    T    C        0      0        2 
   5   chr5_78519222     AOna    T    C        0      0        2 
   5   chr5_78519222     ASom    T    C        0      0        2 
   5   chr5_78519222     HCab    T    C        0      0        2 
   5   chr5_78519222     HPrz    T    C        0      0        2 
   5   chr5_78519222     ZBoe    T    C        0      0        2 
   5   chr5_78519222     ZGre    T    C      0.5      1        2 
   5   chr5_78519222     ZHar    T    C        0      0        2 
   5   chr5_78519222   Sample    T    C        0      0        2 
   5   chr5_78520110     AAsi    C    T        0      0        2 
   5   chr5_78520110     AKia    C    T        0      0        2 
   5   chr5_78520110     AOna    C    T        0      0        2 
   5   chr5_78520110     ASom    C    T        0      0        2 
   5   chr5_78520110     HCab    C    T        1      2        2 
   5   chr5_78520110     HPrz    C    T        1      2        2 
   5   chr5_78520110     ZBoe    C    T        0      0        2 
   5   chr5_78520110     ZGre    C    T        0      0        2 
   5   chr5_78520110     ZHar    C    T        0      0        2 
   5   chr5_78520110   Sample    C    T        1      2        2 
   5   chr5_78521305     AAsi    A    G        0      0        2 
   5   chr5_78521305     AKia    A    G        0      0        2 
   5   chr5_78521305     AOna    A    G        0      0        2 
   5   chr5_78521305     ASom    A    G        0      0        2 
   5   chr5_78521305     HCab    A    G        0      0        2 
   5   chr5_78521305     HPrz    A    G        0      0        2 
   5   chr5_78521305     ZBoe    A    G        0      0        2 
   5   chr5_78521305     ZGre    A    G        1      2        2 
   5   chr5_78521305     ZHar    A    G        0      0        2 
   5   chr5_78521305   Sample    A    G        0      0        2 
   5   chr5_78521995     AAsi    T    C        1      2        2 
   5   chr5_78521995     AKia    T    C        0      0        2 
   5   chr5_78521995     AOna    T    C        0      0        2 
   5   chr5_78521995     ASom    T    C        1      2        2 
   5   chr5_78521995     HCab    T    C        0      0        2 
   5   chr5_78521995     HPrz    T    C        0      0        2 
   5   chr5_78521995     ZBoe    T    C        0      0        2 
   5   chr5_78521995     ZGre    T    C        0      0        2 
   5   chr5_78521995     ZHar    T    C        0      0        2 
   5   chr5_78521995   Sample    T    C        0      0        2 
   5   chr5_78533804     AAsi    G    A        0      0        2 
   5   chr5_78533804     AKia    G    A        0      0        2 
   5   chr5_78533804     AOna    G    A      0.5      1        2 
   5   chr5_78533804     ASom    G    A        0      0        2 
   5   chr5_78533804     HCab    G    A        0      0        2 
   5   chr5_78533804     HPrz    G    A        0      0        2 
   5   chr5_78533804     ZBoe    G    A        0      0        2 
   5   chr5_78533804     ZGre    G    A        0      0        2 
   5   chr5_78533804     ZHar    G    A        0      0        2 
   5   chr5_78533804   Sample    G    A        0      0        2 
   5   chr5_78542575     AAsi    A    G        0      0        2 
   5   chr5_78542575     AKia    A    G        0      0        2 
   5   chr5_78542575     AOna    A    G        0      0        2 
   5   chr5_78542575     ASom    A    G        0      0        2 
   5   chr5_78542575     HCab    A    G        1      2        2 
   5   chr5_78542575     HPrz    A    G        1      2        2 
   5   chr5_78542575     ZBoe    A    G        0      0        2 
   5   chr5_78542575     ZGre    A    G        0      0        2 
   5   chr5_78542575     ZHar    A    G        0      0        2 
   5   chr5_78542575   Sample    A    G        1      2        2 
   5   chr5_78542674     AAsi    T    C        0      0        2 
   5   chr5_78542674     AKia    T    C        0      0        2 
   5   chr5_78542674     AOna    T    C        0      0        2 
   5   chr5_78542674     ASom    T    C        1      2        2 
   5   chr5_78542674     HCab    T    C        0      0        2 
   5   chr5_78542674     HPrz    T    C        0      0        2 
   5   chr5_78542674     ZBoe    T    C        0      0        2 
   5   chr5_78542674     ZGre    T    C        0      0        2 
   5   chr5_78542674     ZHar    T    C        0      0        2 
   5   chr5_78542674   Sample    T    C        0      0        2 
   5   chr5_78552852     AAsi    C    A        0      0        2 
   5   chr5_78552852     AKia    C    A        1      2        2 
   5   chr5_78552852     AOna    C    A        1      2        2 
   5   chr5_78552852     ASom    C    A        0      0        2 
   5   chr5_78552852     HCab    C    A        0      0        2 
   5   chr5_78552852     HPrz    C    A        0      0        2 
   5   chr5_78552852     ZBoe    C    A        0      0        2 
   5   chr5_78552852     ZGre    C    A        0      0        2 
   5   chr5_78552852     ZHar    C    A        0      0        2 
   5   chr5_78552852   Sample    C    A        0      0        2 
   5   chr5_78558124     AAsi    T    C        0      0        2 
   5   chr5_78558124     AKia    T    C        0      0        2 
   5   chr5_78558124     AOna    T    C      0.5      1        2 
   5   chr5_78558124     ASom    T    C        0      0        2 
   5   chr5_78558124     HCab    T    C        0      0        2 
   5   chr5_78558124     HPrz    T    C        0      0        2 
   5   chr5_78558124     ZBoe    T    C        0      0        2 
   5   chr5_78558124     ZGre    T    C        0      0        2 
   5   chr5_78558124     ZHar    T    C        0      0        2 
   5   chr5_78558124   Sample    T    C        0      0        2 
   5   chr5_78559425     AAsi    A    G        0      0        2 
   5   chr5_78559425     AKia    A    G        0      0        2 
   5   chr5_78559425     AOna    A    G        0      0        2 
   5   chr5_78559425     ASom    A    G        0      0        2 
   5   chr5_78559425     HCab    A    G        0      0        2 
   5   chr5_78559425     HPrz    A    G      0.5      1        2 
   5   chr5_78559425     ZBoe    A    G        0      0        2 
   5   chr5_78559425     ZGre    A    G        0      0        2 
   5   chr5_78559425     ZHar    A    G        0      0        2 
   5   chr5_78559425   Sample    A    G        0      0        2 
   5   chr5_78561845     AAsi    A    G        0      0        2 
   5   chr5_78561845     AKia    A    G        0      0        2 
   5   chr5_78561845     AOna    A    G      0.5      1        2 
   5   chr5_78561845     ASom    A    G        0      0        2 
   5   chr5_78561845     HCab    A    G        0      0        2 
   5   chr5_78561845     HPrz    A    G        0      0        2 
   5   chr5_78561845     ZBoe    A    G        0      0        2 
   5   chr5_78561845     ZGre    A    G        0      0        2 
   5   chr5_78561845     ZHar    A    G        0      0        2 
   5   chr5_78561845   Sample    A    G        0      0        2 
   5   chr5_78562958     AAsi    A    C        0      0        2 
   5   chr5_78562958     AKia    A    C        0      0        2 
   5   chr5_78562958     AOna    A    C        0      0        2 
   5   chr5_78562958     ASom    A    C        0      0        2 
   5   chr5_78562958     HCab    A    C        1      2        2 
   5   chr5_78562958     HPrz    A    C        1      2        2 
   5   chr5_78562958     ZBoe    A    C        0      0        2 
   5   chr5_78562958     ZGre    A    C        0      0        2 
   5   chr5_78562958     ZHar    A    C        0      0        2 
   5   chr5_78562958   Sample    A    C        1      2        2 
   5   chr5_78565021     AAsi    C    T        0      0        2 
   5   chr5_78565021     AKia    C    T        0      0        2 
   5   chr5_78565021     AOna    C    T        0      0        2 
   5   chr5_78565021     ASom    C    T        0      0        2 
   5   chr5_78565021     HCab    C    T        0      0        2 
   5   chr5_78565021     HPrz    C    T        0      0        2 
   5   chr5_78565021     ZBoe    C    T        1      2        2 
   5   chr5_78565021     ZGre    C    T        0      0        2 
   5   chr5_78565021     ZHar    C    T        0      0        2 
   5   chr5_78565021   Sample    C    T        0      0        2 
   5   chr5_78567660     AAsi    G    A        0      0        2 
   5   chr5_78567660     AKia    G    A        0      0        2 
   5   chr5_78567660     AOna    G    A        0      0        2 
   5   chr5_78567660     ASom    G    A        0      0        2 
   5   chr5_78567660     HCab    G    A        0      0        2 
   5   chr5_78567660     HPrz    G    A        0      0        2 
   5   chr5_78567660     ZBoe    G    A      0.5      1        2 
   5   chr5_78567660     ZGre    G    A        0      0        2 
   5   chr5_78567660     ZHar    G    A        0      0        2 
   5   chr5_78567660   Sample    G    A        0      0        2 
   5   chr5_78568584     AAsi    G    C        0      0        2 
   5   chr5_78568584     AKia    G    C        0      0        2 
   5   chr5_78568584     AOna    G    C        0      0        2 
   5   chr5_78568584     ASom    G    C        0      0        2 
   5   chr5_78568584     HCab    G    C        0      0        2 
   5   chr5_78568584     HPrz    G    C      0.5      1        2 
   5   chr5_78568584     ZBoe    G    C        0      0        2 
   5   chr5_78568584     ZGre    G    C        0      0        2 
   5   chr5_78568584     ZHar    G    C        0      0        2 
   5   chr5_78568584   Sample    G    C        0      0        2 
   5   chr5_78571260     AAsi    C    T        0      0        2 
   5   chr5_78571260     AKia    C    T        0      0        2 
   5   chr5_78571260     AOna    C    T        0      0        2 
   5   chr5_78571260     ASom    C    T        0      0        2 
   5   chr5_78571260     HCab    C    T        1      2        2 
   5   chr5_78571260     HPrz    C    T        1      2        2 
   5   chr5_78571260     ZBoe    C    T        0      0        2 
   5   chr5_78571260     ZGre    C    T        0      0        2 
   5   chr5_78571260     ZHar    C    T        0      0        2 
   5   chr5_78571260   Sample    C    T        1      2        2 
   5   chr5_78572742     AAsi    A    C        0      0        2 
   5   chr5_78572742     AKia    A    C      0.5      1        2 
   5   chr5_78572742     AOna    A    C        1      2        2 
   5   chr5_78572742     ASom    A    C        0      0        2 
   5   chr5_78572742     HCab    A    C        0      0        2 
   5   chr5_78572742     HPrz    A    C        0      0        2 
   5   chr5_78572742     ZBoe    A    C        0      0        2 
   5   chr5_78572742     ZGre    A    C        0      0        2 
   5   chr5_78572742     ZHar    A    C        0      0        2 
   5   chr5_78572742   Sample    A    C        0      0        2 
   5   chr5_78572868     AAsi    C    T        0      0        2 
   5   chr5_78572868     AKia    C    T        0      0        2 
   5   chr5_78572868     AOna    C    T        0      0        2 
   5   chr5_78572868     ASom    C    T        0      0        2 
   5   chr5_78572868     HCab    C    T        1      2        2 
   5   chr5_78572868     HPrz    C    T        1      2        2 
   5   chr5_78572868     ZBoe    C    T        0      0        2 
   5   chr5_78572868     ZGre    C    T        0      0        2 
   5   chr5_78572868     ZHar    C    T        0      0        2 
   5   chr5_78572868   Sample    C    T        1      2        2 
   5   chr5_78584206     AAsi    T    C        0      0        2 
   5   chr5_78584206     AKia    T    C        0      0        2 
   5   chr5_78584206     AOna    T    C        0      0        2 
   5   chr5_78584206     ASom    T    C        0      0        2 
   5   chr5_78584206     HCab    T    C        1      2        2 
   5   chr5_78584206     HPrz    T    C        1      2        2 
   5   chr5_78584206     ZBoe    T    C        0      0        2 
   5   chr5_78584206     ZGre    T    C        0      0        2 
   5   chr5_78584206     ZHar    T    C        0      0        2 
   5   chr5_78584206   Sample    T    C        1      2        2 
   5   chr5_78590264     AAsi    G    T        0      0        2 
   5   chr5_78590264     AKia    G    T        0      0        2 
   5   chr5_78590264     AOna    G    T        0      0        2 
   5   chr5_78590264     ASom    G    T        0      0        2 
   5   chr5_78590264     HCab    G    T        0      0        2 
   5   chr5_78590264     HPrz    G    T        0      0        2 
   5   chr5_78590264     ZBoe    G    T        1      2        2 
   5   chr5_78590264     ZGre    G    T        0      0        2 
   5   chr5_78590264     ZHar    G    T        0      0        2 
   5   chr5_78590264   Sample    G    T        0      0        2 
   5   chr5_78590781     AAsi    T    A        0      0        2 
   5   chr5_78590781     AKia    T    A        0      0        2 
   5   chr5_78590781     AOna    T    A        0      0        2 
   5   chr5_78590781     ASom    T    A        0      0        2 
   5   chr5_78590781     HCab    T    A        1      2        2 
   5   chr5_78590781     HPrz    T    A        1      2        2 
   5   chr5_78590781     ZBoe    T    A        0      0        2 
   5   chr5_78590781     ZGre    T    A        0      0        2 
   5   chr5_78590781     ZHar    T    A        0      0        2 
   5   chr5_78590781   Sample    T    A        1      2        2 
   5   chr5_78593613     AAsi    T    C        1      2        2 
   5   chr5_78593613     AKia    T    C        0      0        2 
   5   chr5_78593613     AOna    T    C        0      0        2 
   5   chr5_78593613     ASom    T    C        1      2        2 
   5   chr5_78593613     HCab    T    C        0      0        2 
   5   chr5_78593613     HPrz    T    C        0      0        2 
   5   chr5_78593613     ZBoe    T    C        0      0        2 
   5   chr5_78593613     ZGre    T    C        0      0        2 
   5   chr5_78593613     ZHar    T    C        0      0        2 
   5   chr5_78593613   Sample    T    C        0      0        2 
   5   chr5_78597034     AAsi    G    C        0      0        2 
   5   chr5_78597034     AKia    G    C        0      0        2 
   5   chr5_78597034     AOna    G    C        0      0        2 
   5   chr5_78597034     ASom    G    C        0      0        2 
   5   chr5_78597034     HCab    G    C        0      0        2 
   5   chr5_78597034     HPrz    G    C        0      0        2 
   5   chr5_78597034     ZBoe    G    C        0      0        2 
   5   chr5_78597034     ZGre    G    C      0.5      1        2 
   5   chr5_78597034     ZHar    G    C        0      0        2 
   5   chr5_78597034   Sample    G    C        0      0        2 
   5   chr5_78612745     AAsi    G    A        0      0        2 
   5   chr5_78612745     AKia    G    A        0      0        2 
   5   chr5_78612745     AOna    G    A        0      0        2 
   5   chr5_78612745     ASom    G    A        0      0        2 
   5   chr5_78612745     HCab    G    A        1      2        2 
   5   chr5_78612745     HPrz    G    A      0.5      1        2 
   5   chr5_78612745     ZBoe    G    A        0      0        2 
   5   chr5_78612745     ZGre    G    A        0      0        2 
   5   chr5_78612745     ZHar    G    A        0      0        2 
   5   chr5_78612745   Sample    G    A        1      2        2 
   5   chr5_78615438     AAsi    A    G        0      0        2 
   5   chr5_78615438     AKia    A    G        0      0        2 
   5   chr5_78615438     AOna    A    G        0      0        2 
   5   chr5_78615438     ASom    A    G        0      0        2 
   5   chr5_78615438     HCab    A    G        1      2        2 
   5   chr5_78615438     HPrz    A    G        1      2        2 
   5   chr5_78615438     ZBoe    A    G        0      0        2 
   5   chr5_78615438     ZGre    A    G        0      0        2 
   5   chr5_78615438     ZHar    A    G        0      0        2 
   5   chr5_78615438   Sample    A    G        1      2        2 
   5   chr5_78621729     AAsi    C    T        0      0        2 
   5   chr5_78621729     AKia    C    T        0      0        2 
   5   chr5_78621729     AOna    C    T        0      0        2 
   5   chr5_78621729     ASom    C    T        0      0        2 
   5   chr5_78621729     HCab    C    T        0      0        2 
   5   chr5_78621729     HPrz    C    T        0      0        2 
   5   chr5_78621729     ZBoe    C    T        1      2        2 
   5   chr5_78621729     ZGre    C    T        1      2        2 
   5   chr5_78621729     ZHar    C    T        1      2        2 
   5   chr5_78621729   Sample    C    T        0      0        2 
   5   chr5_78621743     AAsi    T    C        1      2        2 
   5   chr5_78621743     AKia    T    C        0      0        2 
   5   chr5_78621743     AOna    T    C        0      0        2 
   5   chr5_78621743     ASom    T    C        1      2        2 
   5   chr5_78621743     HCab    T    C        0      0        2 
   5   chr5_78621743     HPrz    T    C        0      0        2 
   5   chr5_78621743     ZBoe    T    C        0      0        2 
   5   chr5_78621743     ZGre    T    C        0      0        2 
   5   chr5_78621743     ZHar    T    C        0      0        2 
   5   chr5_78621743   Sample    T    C        0      0        2 
   5   chr5_78644226     AAsi    T    C        0      0        2 
   5   chr5_78644226     AKia    T    C        0      0        2 
   5   chr5_78644226     AOna    T    C        0      0        2 
   5   chr5_78644226     ASom    T    C        0      0        2 
   5   chr5_78644226     HCab    T    C        0      0        2 
   5   chr5_78644226     HPrz    T    C        0      0        2 
   5   chr5_78644226     ZBoe    T    C        0      0        2 
   5   chr5_78644226     ZGre    T    C        0      0        2 
   5   chr5_78644226     ZHar    T    C      0.5      1        2 
   5   chr5_78644226   Sample    T    C        0      0        2 
   5   chr5_78645979     AAsi    G    C        1      2        2 
   5   chr5_78645979     AKia    G    C        0      0        2 
   5   chr5_78645979     AOna    G    C        0      0        2 
   5   chr5_78645979     ASom    G    C        1      2        2 
   5   chr5_78645979     HCab    G    C        0      0        2 
   5   chr5_78645979     HPrz    G    C        0      0        2 
   5   chr5_78645979     ZBoe    G    C        0      0        2 
   5   chr5_78645979     ZGre    G    C        0      0        2 
   5   chr5_78645979     ZHar    G    C        0      0        2 
   5   chr5_78645979   Sample    G    C        0      0        2 
   5   chr5_78647130     AAsi    C    G        0      0        2 
   5   chr5_78647130     AKia    C    G        0      0        2 
   5   chr5_78647130     AOna    C    G        0      0        2 
   5   chr5_78647130     ASom    C    G        0      0        2 
   5   chr5_78647130     HCab    C    G        1      2        2 
   5   chr5_78647130     HPrz    C    G        1      2        2 
   5   chr5_78647130     ZBoe    C    G        0      0        2 
   5   chr5_78647130     ZGre    C    G        0      0        2 
   5   chr5_78647130     ZHar    C    G        0      0        2 
   5   chr5_78647130   Sample    C    G        1      2        2 
   5   chr5_78665430     AAsi    T    A        0      0        2 
   5   chr5_78665430     AKia    T    A        0      0        2 
   5   chr5_78665430     AOna    T    A        0      0        2 
   5   chr5_78665430     ASom    T    A        0      0        2 
   5   chr5_78665430     HCab    T    A        1      2        2 
   5   chr5_78665430     HPrz    T    A        1      2        2 
   5   chr5_78665430     ZBoe    T    A        0      0        2 
   5   chr5_78665430     ZGre    T    A        0      0        2 
   5   chr5_78665430     ZHar    T    A        0      0        2 
   5   chr5_78665430   Sample    T    A        1      2        2 
   5   chr5_78665433     AAsi    C    G        0      0        2 
   5   chr5_78665433     AKia    C    G        0      0        2 
   5   chr5_78665433     AOna    C    G        0      0        2 
   5   chr5_78665433     ASom    C    G        0      0        2 
   5   chr5_78665433     HCab    C    G        1      2        2 
   5   chr5_78665433     HPrz    C    G        1      2        2 
   5   chr5_78665433     ZBoe    C    G        0      0        2 
   5   chr5_78665433     ZGre    C    G        0      0        2 
   5   chr5_78665433     ZHar    C    G        0      0        2 
   5   chr5_78665433   Sample    C    G        1      2        2 
   5   chr5_78668373     AAsi    A    G        0      0        2 
   5   chr5_78668373     AKia    A    G        1      2        2 
   5   chr5_78668373     AOna    A    G        0      0        2 
   5   chr5_78668373     ASom    A    G        0      0        2 
   5   chr5_78668373     HCab    A    G        0      0        2 
   5   chr5_78668373     HPrz    A    G        0      0        2 
   5   chr5_78668373     ZBoe    A    G        0      0        2 
   5   chr5_78668373     ZGre    A    G        0      0        2 
   5   chr5_78668373     ZHar    A    G        0      0        2 
   5   chr5_78668373   Sample    A    G        0      0        2 
   5   chr5_78668530     AAsi    A    G        0      0        2 
   5   chr5_78668530     AKia    A    G        0      0        2 
   5   chr5_78668530     AOna    A    G        0      0        2 
   5   chr5_78668530     ASom    A    G        0      0        2 
   5   chr5_78668530     HCab    A    G        0      0        2 
   5   chr5_78668530     HPrz    A    G      0.5      1        2 
   5   chr5_78668530     ZBoe    A    G        0      0        2 
   5   chr5_78668530     ZGre    A    G        0      0        2 
   5   chr5_78668530     ZHar    A    G        0      0        2 
   5   chr5_78668530   Sample    A    G        0      0        2 
   5   chr5_78672305     AAsi    A    T        0      0        2 
   5   chr5_78672305     AKia    A    T        1      2        2 
   5   chr5_78672305     AOna    A    T        0      0        2 
   5   chr5_78672305     ASom    A    T        0      0        2 
   5   chr5_78672305     HCab    A    T        0      0        2 
   5   chr5_78672305     HPrz    A    T        0      0        2 
   5   chr5_78672305     ZBoe    A    T        0      0        2 
   5   chr5_78672305     ZGre    A    T        0      0        2 
   5   chr5_78672305     ZHar    A    T        0      0        2 
   5   chr5_78672305   Sample    A    T        0      0        2 
   5   chr5_78673400     AAsi    G    A        0      0        2 
   5   chr5_78673400     AKia    G    A        0      0        2 
   5   chr5_78673400     AOna    G    A        0      0        2 
   5   chr5_78673400     ASom    G    A        0      0        2 
   5   chr5_78673400     HCab    G    A        1      2        2 
   5   chr5_78673400     HPrz    G    A        1      2        2 
   5   chr5_78673400     ZBoe    G    A        0      0        2 
   5   chr5_78673400     ZGre    G    A        0      0        2 
   5   chr5_78673400     ZHar    G    A        0      0        2 
   5   chr5_78673400   Sample    G    A        1      2        2 
   5   chr5_78680768     AAsi    T    C        0      0        2 
   5   chr5_78680768     AKia    T    C        0      0        2 
   5   chr5_78680768     AOna    T    C        0      0        2 
   5   chr5_78680768     ASom    T    C        0      0        2 
   5   chr5_78680768     HCab    T    C      0.5      1        2 
   5   chr5_78680768     HPrz    T    C        0      0        2 
   5   chr5_78680768     ZBoe    T    C        0      0        2 
   5   chr5_78680768     ZGre    T    C        0      0        2 
   5   chr5_78680768     ZHar    T    C        0      0        2 
   5   chr5_78680768   Sample    T    C        1      2        2 
   5   chr5_78683328     AAsi    A    C        0      0        2 
   5   chr5_78683328     AKia    A    C        0      0        2 
   5   chr5_78683328     AOna    A    C        0      0        2 
   5   chr5_78683328     ASom    A    C        0      0        2 
   5   chr5_78683328     HCab    A    C        1      2        2 
   5   chr5_78683328     HPrz    A    C        1      2        2 
   5   chr5_78683328     ZBoe    A    C        0      0        2 
   5   chr5_78683328     ZGre    A    C        0      0        2 
   5   chr5_78683328     ZHar    A    C        0      0        2 
   5   chr5_78683328   Sample    A    C        1      2        2 
   5   chr5_78688562     AAsi    C    T        0      0        2 
   5   chr5_78688562     AKia    C    T        0      0        2 
   5   chr5_78688562     AOna    C    T        0      0        2 
   5   chr5_78688562     ASom    C    T        0      0        2 
   5   chr5_78688562     HCab    C    T      0.5      1        2 
   5   chr5_78688562     HPrz    C    T        0      0        2 
   5   chr5_78688562     ZBoe    C    T        0      0        2 
   5   chr5_78688562     ZGre    C    T        0      0        2 
   5   chr5_78688562     ZHar    C    T        0      0        2 
   5   chr5_78688562   Sample    C    T        1      2        2 
   5   chr5_78690980     AAsi    C    G        0      0        2 
   5   chr5_78690980     AKia    C    G        1      2        2 
   5   chr5_78690980     AOna    C    G        1      2        2 
   5   chr5_78690980     ASom    C    G        0      0        2 
   5   chr5_78690980     HCab    C    G        0      0        2 
   5   chr5_78690980     HPrz    C    G        0      0        2 
   5   chr5_78690980     ZBoe    C    G        0      0        2 
   5   chr5_78690980     ZGre    C    G        0      0        2 
   5   chr5_78690980     ZHar    C    G        0      0        2 
   5   chr5_78690980   Sample    C    G        0      0        2 
   5   chr5_78697158     AAsi    G    T        0      0        2 
   5   chr5_78697158     AKia    G    T        1      2        2 
   5   chr5_78697158     AOna    G    T        1      2        2 
   5   chr5_78697158     ASom    G    T        0      0        2 
   5   chr5_78697158     HCab    G    T        0      0        2 
   5   chr5_78697158     HPrz    G    T        0      0        2 
   5   chr5_78697158     ZBoe    G    T        0      0        2 
   5   chr5_78697158     ZGre    G    T        0      0        2 
   5   chr5_78697158     ZHar    G    T        0      0        2 
   5   chr5_78697158   Sample    G    T        0      0        2 
   5   chr5_78698925     AAsi    T    C        0      0        2 
   5   chr5_78698925     AKia    T    C        0      0        2 
   5   chr5_78698925     AOna    T    C        0      0        2 
   5   chr5_78698925     ASom    T    C        0      0        2 
   5   chr5_78698925     HCab    T    C        1      2        2 
   5   chr5_78698925     HPrz    T    C        1      2        2 
   5   chr5_78698925     ZBoe    T    C        0      0        2 
   5   chr5_78698925     ZGre    T    C        0      0        2 
   5   chr5_78698925     ZHar    T    C        0      0        2 
   5   chr5_78698925   Sample    T    C        1      2        2 
   5   chr5_78709366     AAsi    G    C        0      0        2 
   5   chr5_78709366     AKia    G    C        0      0        2 
   5   chr5_78709366     AOna    G    C        0      0        2 
   5   chr5_78709366     ASom    G    C        0      0        2 
   5   chr5_78709366     HCab    G    C        1      2        2 
   5   chr5_78709366     HPrz    G    C      0.5      1        2 
   5   chr5_78709366     ZBoe    G    C        0      0        2 
   5   chr5_78709366     ZGre    G    C        0      0        2 
   5   chr5_78709366     ZHar    G    C        0      0        2 
   5   chr5_78709366   Sample    G    C        1      2        2 
   5   chr5_78726868     AAsi    G    A        0      0        2 
   5   chr5_78726868     AKia    G    A        0      0        2 
   5   chr5_78726868     AOna    G    A        0      0        2 
   5   chr5_78726868     ASom    G    A        0      0        2 
   5   chr5_78726868     HCab    G    A        0      0        2 
   5   chr5_78726868     HPrz    G    A        0      0        2 
   5   chr5_78726868     ZBoe    G    A        1      2        2 
   5   chr5_78726868     ZGre    G    A        0      0        2 
   5   chr5_78726868     ZHar    G    A        0      0        2 
   5   chr5_78726868   Sample    G    A        0      0        2 
   5   chr5_78732823     AAsi    C    G        0      0        2 
   5   chr5_78732823     AKia    C    G        0      0        2 
   5   chr5_78732823     AOna    C    G        0      0        2 
   5   chr5_78732823     ASom    C    G        0      0        2 
   5   chr5_78732823     HCab    C    G        1      2        2 
   5   chr5_78732823     HPrz    C    G        1      2        2 
   5   chr5_78732823     ZBoe    C    G        0      0        2 
   5   chr5_78732823     ZGre    C    G        0      0        2 
   5   chr5_78732823     ZHar    C    G        0      0        2 
   5   chr5_78732823   Sample    C    G        1      2        2 
   5   chr5_78732892     AAsi    A    G        0      0        2 
   5   chr5_78732892     AKia    A    G        0      0        2 
   5   chr5_78732892     AOna    A    G        0      0        2 
   5   chr5_78732892     ASom    A    G        0      0        2 
   5   chr5_78732892     HCab    A    G        0      0        2 
   5   chr5_78732892     HPrz    A    G        0      0        2 
   5   chr5_78732892     ZBoe    A    G        0      0        2 
   5   chr5_78732892     ZGre    A    G        0      0        2 
   5   chr5_78732892     ZHar    A    G        1      2        2 
   5   chr5_78732892   Sample    A    G        0      0        2 
   5   chr5_78736386     AAsi    C    T        0      0        2 
   5   chr5_78736386     AKia    C    T        0      0        2 
   5   chr5_78736386     AOna    C    T        0      0        2 
   5   chr5_78736386     ASom    C    T        0      0        2 
   5   chr5_78736386     HCab    C    T        0      0        2 
   5   chr5_78736386     HPrz    C    T        0      0        2 
   5   chr5_78736386     ZBoe    C    T      0.5      1        2 
   5   chr5_78736386     ZGre    C    T        0      0        2 
   5   chr5_78736386     ZHar    C    T        0      0        2 
   5   chr5_78736386   Sample    C    T        0      0        2 
   5   chr5_78743610     AAsi    A    G        0      0        2 
   5   chr5_78743610     AKia    A    G        0      0        2 
   5   chr5_78743610     AOna    A    G        0      0        2 
   5   chr5_78743610     ASom    A    G        0      0        2 
   5   chr5_78743610     HCab    A    G        0      0        2 
   5   chr5_78743610     HPrz    A    G        0      0        2 
   5   chr5_78743610     ZBoe    A    G        0      0        2 
   5   chr5_78743610     ZGre    A    G      0.5      1        2 
   5   chr5_78743610     ZHar    A    G        0      0        2 
   5   chr5_78743610   Sample    A    G        0      0        2 
   5   chr5_78749908     AAsi    C    T        0      0        2 
   5   chr5_78749908     AKia    C    T        0      0        2 
   5   chr5_78749908     AOna    C    T        0      0        2 
   5   chr5_78749908     ASom    C    T        0      0        2 
   5   chr5_78749908     HCab    C    T        0      0        2 
   5   chr5_78749908     HPrz    C    T        0      0        2 
   5   chr5_78749908     ZBoe    C    T        0      0        2 
   5   chr5_78749908     ZGre    C    T        1      2        2 
   5   chr5_78749908     ZHar    C    T        0      0        2 
   5   chr5_78749908   Sample    C    T        0      0        2 
   5   chr5_78750136     AAsi    G    A        0      0        2 
   5   chr5_78750136     AKia    G    A        0      0        2 
   5   chr5_78750136     AOna    G    A        0      0        2 
   5   chr5_78750136     ASom    G    A        0      0        2 
   5   chr5_78750136     HCab    G    A        1      2        2 
   5   chr5_78750136     HPrz    G    A        1      2        2 
   5   chr5_78750136     ZBoe    G    A        0      0        2 
   5   chr5_78750136     ZGre    G    A        0      0        2 
   5   chr5_78750136     ZHar    G    A        0      0        2 
   5   chr5_78750136   Sample    G    A        1      2        2 
   5   chr5_78754826     AAsi    G    T        0      0        2 
   5   chr5_78754826     AKia    G    T        0      0        2 
   5   chr5_78754826     AOna    G    T        0      0        2 
   5   chr5_78754826     ASom    G    T        1      2        2 
   5   chr5_78754826     HCab    G    T        0      0        2 
   5   chr5_78754826     HPrz    G    T        0      0        2 
   5   chr5_78754826     ZBoe    G    T        0      0        2 
   5   chr5_78754826     ZGre    G    T        0      0        2 
   5   chr5_78754826     ZHar    G    T        0      0        2 
   5   chr5_78754826   Sample    G    T        0      0        2 
   5   chr5_78755177     AAsi    T    G        0      0        2 
   5   chr5_78755177     AKia    T    G        0      0        2 
   5   chr5_78755177     AOna    T    G        0      0        2 
   5   chr5_78755177     ASom    T    G        0      0        2 
   5   chr5_78755177     HCab    T    G        0      0        2 
   5   chr5_78755177     HPrz    T    G        0      0        2 
   5   chr5_78755177     ZBoe    T    G      0.5      1        2 
   5   chr5_78755177     ZGre    T    G        1      2        2 
   5   chr5_78755177     ZHar    T    G      0.5      1        2 
   5   chr5_78755177   Sample    T    G        0      0        2 
   5   chr5_78760431     AAsi    C    G        0      0        2 
   5   chr5_78760431     AKia    C    G        0      0        2 
   5   chr5_78760431     AOna    C    G        0      0        2 
   5   chr5_78760431     ASom    C    G        0      0        2 
   5   chr5_78760431     HCab    C    G        0      0        2 
   5   chr5_78760431     HPrz    C    G        0      0        2 
   5   chr5_78760431     ZBoe    C    G      0.5      1        2 
   5   chr5_78760431     ZGre    C    G        0      0        2 
   5   chr5_78760431     ZHar    C    G        0      0        2 
   5   chr5_78760431   Sample    C    G        0      0        2 
   5   chr5_78760829     AAsi    G    A        0      0        2 
   5   chr5_78760829     AKia    G    A        0      0        2 
   5   chr5_78760829     AOna    G    A        0      0        2 
   5   chr5_78760829     ASom    G    A        0      0        2 
   5   chr5_78760829     HCab    G    A        0      0        2 
   5   chr5_78760829     HPrz    G    A        0      0        2 
   5   chr5_78760829     ZBoe    G    A      0.5      1        2 
   5   chr5_78760829     ZGre    G    A        0      0        2 
   5   chr5_78760829     ZHar    G    A        0      0        2 
   5   chr5_78760829   Sample    G    A        0      0        2 
   5   chr5_78760876     AAsi    C    T        0      0        2 
   5   chr5_78760876     AKia    C    T        0      0        2 
   5   chr5_78760876     AOna    C    T        0      0        2 
   5   chr5_78760876     ASom    C    T        0      0        2 
   5   chr5_78760876     HCab    C    T        0      0        2 
   5   chr5_78760876     HPrz    C    T        0      0        2 
   5   chr5_78760876     ZBoe    C    T        0      0        2 
   5   chr5_78760876     ZGre    C    T      0.5      1        2 
   5   chr5_78760876     ZHar    C    T        0      0        2 
   5   chr5_78760876   Sample    C    T        0      0        2 
   5   chr5_78761113     AAsi    G    A        0      0        2 
   5   chr5_78761113     AKia    G    A        0      0        2 
   5   chr5_78761113     AOna    G    A        0      0        2 
   5   chr5_78761113     ASom    G    A        0      0        2 
   5   chr5_78761113     HCab    G    A      0.5      1        2 
   5   chr5_78761113     HPrz    G    A        0      0        2 
   5   chr5_78761113     ZBoe    G    A        0      0        2 
   5   chr5_78761113     ZGre    G    A        0      0        2 
   5   chr5_78761113     ZHar    G    A        0      0        2 
   5   chr5_78761113   Sample    G    A        1      2        2 
   5   chr5_78765662     AAsi    G    C        0      0        2 
   5   chr5_78765662     AKia    G    C        0      0        2 
   5   chr5_78765662     AOna    G    C        0      0        2 
   5   chr5_78765662     ASom    G    C        0      0        2 
   5   chr5_78765662     HCab    G    C        1      2        2 
   5   chr5_78765662     HPrz    G    C        1      2        2 
   5   chr5_78765662     ZBoe    G    C        0      0        2 
   5   chr5_78765662     ZGre    G    C        0      0        2 
   5   chr5_78765662     ZHar    G    C        0      0        2 
   5   chr5_78765662   Sample    G    C        1      2        2 
   5   chr5_78768630     AAsi    A    T        0      0        2 
   5   chr5_78768630     AKia    A    T        0      0        2 
   5   chr5_78768630     AOna    A    T        0      0        2 
   5   chr5_78768630     ASom    A    T        0      0        2 
   5   chr5_78768630     HCab    A    T        1      2        2 
   5   chr5_78768630     HPrz    A    T        1      2        2 
   5   chr5_78768630     ZBoe    A    T        0      0        2 
   5   chr5_78768630     ZGre    A    T        0      0        2 
   5   chr5_78768630     ZHar    A    T        0      0        2 
   5   chr5_78768630   Sample    A    T        1      2        2 
   5   chr5_78769022     AAsi    T    C        0      0        2 
   5   chr5_78769022     AKia    T    C        0      0        2 
   5   chr5_78769022     AOna    T    C        0      0        2 
   5   chr5_78769022     ASom    T    C        0      0        2 
   5   chr5_78769022     HCab    T    C        1      2        2 
   5   chr5_78769022     HPrz    T    C        1      2        2 
   5   chr5_78769022     ZBoe    T    C        0      0        2 
   5   chr5_78769022     ZGre    T    C        0      0        2 
   5   chr5_78769022     ZHar    T    C        0      0        2 
   5   chr5_78769022   Sample    T    C        1      2        2 
   5   chr5_78769053     AAsi    T    C        0      0        2 
   5   chr5_78769053     AKia    T    C        0      0        2 
   5   chr5_78769053     AOna    T    C        0      0        2 
   5   chr5_78769053     ASom    T    C        0      0        2 
   5   chr5_78769053     HCab    T    C        0      0        2 
   5   chr5_78769053     HPrz    T    C        1      2        2 
   5   chr5_78769053     ZBoe    T    C        0      0        2 
   5   chr5_78769053     ZGre    T    C        0      0        2 
   5   chr5_78769053     ZHar    T    C        0      0        2 
   5   chr5_78769053   Sample    T    C        0      0        2 
   5   chr5_78775951     AAsi    T    C        0      0        2 
   5   chr5_78775951     AKia    T    C        0      0        2 
   5   chr5_78775951     AOna    T    C        0      0        2 
   5   chr5_78775951     ASom    T    C        0      0        2 
   5   chr5_78775951     HCab    T    C        1      2        2 
   5   chr5_78775951     HPrz    T    C        1      2        2 
   5   chr5_78775951     ZBoe    T    C        0      0        2 
   5   chr5_78775951     ZGre    T    C        0      0        2 
   5   chr5_78775951     ZHar    T    C        0      0        2 
   5   chr5_78775951   Sample    T    C        1      2        2 
   5   chr5_78784794     AAsi    G    C        0      0        2 
   5   chr5_78784794     AKia    G    C        0      0        2 
   5   chr5_78784794     AOna    G    C        0      0        2 
   5   chr5_78784794     ASom    G    C        0      0        2 
   5   chr5_78784794     HCab    G    C        0      0        2 
   5   chr5_78784794     HPrz    G    C        0      0        2 
   5   chr5_78784794     ZBoe    G    C      0.5      1        2 
   5   chr5_78784794     ZGre    G    C        0      0        2 
   5   chr5_78784794     ZHar    G    C        0      0        2 
   5   chr5_78784794   Sample    G    C        0      0        2 
   5   chr5_78793069     AAsi    A    G        0      0        2 
   5   chr5_78793069     AKia    A    G        0      0        2 
   5   chr5_78793069     AOna    A    G        0      0        2 
   5   chr5_78793069     ASom    A    G        0      0        2 
   5   chr5_78793069     HCab    A    G        0      0        2 
   5   chr5_78793069     HPrz    A    G        0      0        2 
   5   chr5_78793069     ZBoe    A    G      0.5      1        2 
   5   chr5_78793069     ZGre    A    G        0      0        2 
   5   chr5_78793069     ZHar    A    G        0      0        2 
   5   chr5_78793069   Sample    A    G        0      0        2 
   5   chr5_78799470     AAsi    C    T        0      0        2 
   5   chr5_78799470     AKia    C    T        0      0        2 
   5   chr5_78799470     AOna    C    T        0      0        2 
   5   chr5_78799470     ASom    C    T        0      0        2 
   5   chr5_78799470     HCab    C    T        1      2        2 
   5   chr5_78799470     HPrz    C    T        1      2        2 
   5   chr5_78799470     ZBoe    C    T        0      0        2 
   5   chr5_78799470     ZGre    C    T        0      0        2 
   5   chr5_78799470     ZHar    C    T        0      0        2 
   5   chr5_78799470   Sample    C    T        1      2        2 
   5   chr5_78803918     AAsi    C    T        0      0        2 
   5   chr5_78803918     AKia    C    T        0      0        2 
   5   chr5_78803918     AOna    C    T        0      0        2 
   5   chr5_78803918     ASom    C    T        0      0        2 
   5   chr5_78803918     HCab    C    T        1      2        2 
   5   chr5_78803918     HPrz    C    T        1      2        2 
   5   chr5_78803918     ZBoe    C    T        0      0        2 
   5   chr5_78803918     ZGre    C    T        0      0        2 
   5   chr5_78803918     ZHar    C    T        0      0        2 
   5   chr5_78803918   Sample    C    T        1      2        2 
   5   chr5_78808296     AAsi    G    C        1      2        2 
   5   chr5_78808296     AKia    G    C        0      0        2 
   5   chr5_78808296     AOna    G    C        0      0        2 
   5   chr5_78808296     ASom    G    C        1      2        2 
   5   chr5_78808296     HCab    G    C        0      0        2 
   5   chr5_78808296     HPrz    G    C        0      0        2 
   5   chr5_78808296     ZBoe    G    C        0      0        2 
   5   chr5_78808296     ZGre    G    C        0      0        2 
   5   chr5_78808296     ZHar    G    C        0      0        2 
   5   chr5_78808296   Sample    G    C        0      0        2 
   5   chr5_78808518     AAsi    G    A        0      0        2 
   5   chr5_78808518     AKia    G    A        0      0        2 
   5   chr5_78808518     AOna    G    A        0      0        2 
   5   chr5_78808518     ASom    G    A        0      0        2 
   5   chr5_78808518     HCab    G    A        1      2        2 
   5   chr5_78808518     HPrz    G    A        1      2        2 
   5   chr5_78808518     ZBoe    G    A        0      0        2 
   5   chr5_78808518     ZGre    G    A        0      0        2 
   5   chr5_78808518     ZHar    G    A        0      0        2 
   5   chr5_78808518   Sample    G    A        1      2        2 
   5   chr5_78812532     AAsi    G    C        0      0        2 
   5   chr5_78812532     AKia    G    C        0      0        2 
   5   chr5_78812532     AOna    G    C        0      0        2 
   5   chr5_78812532     ASom    G    C        0      0        2 
   5   chr5_78812532     HCab    G    C        0      0        2 
   5   chr5_78812532     HPrz    G    C        0      0        2 
   5   chr5_78812532     ZBoe    G    C        0      0        2 
   5   chr5_78812532     ZGre    G    C        0      0        2 
   5   chr5_78812532     ZHar    G    C      0.5      1        2 
   5   chr5_78812532   Sample    G    C        0      0        2 
   5   chr5_78814476     AAsi    C    A        0      0        2 
   5   chr5_78814476     AKia    C    A        0      0        2 
   5   chr5_78814476     AOna    C    A        0      0        2 
   5   chr5_78814476     ASom    C    A        0      0        2 
   5   chr5_78814476     HCab    C    A        1      2        2 
   5   chr5_78814476     HPrz    C    A        1      2        2 
   5   chr5_78814476     ZBoe    C    A        0      0        2 
   5   chr5_78814476     ZGre    C    A        0      0        2 
   5   chr5_78814476     ZHar    C    A        0      0        2 
   5   chr5_78814476   Sample    C    A        1      2        2 
   5   chr5_78823850     AAsi    A    G        0      0        2 
   5   chr5_78823850     AKia    A    G        0      0        2 
   5   chr5_78823850     AOna    A    G        0      0        2 
   5   chr5_78823850     ASom    A    G        0      0        2 
   5   chr5_78823850     HCab    A    G        1      2        2 
   5   chr5_78823850     HPrz    A    G        1      2        2 
   5   chr5_78823850     ZBoe    A    G        0      0        2 
   5   chr5_78823850     ZGre    A    G        0      0        2 
   5   chr5_78823850     ZHar    A    G        0      0        2 
   5   chr5_78823850   Sample    A    G        1      2        2 
   5   chr5_78828398     AAsi    A    T        0      0        2 
   5   chr5_78828398     AKia    A    T        0      0        2 
   5   chr5_78828398     AOna    A    T        0      0        2 
   5   chr5_78828398     ASom    A    T        0      0        2 
   5   chr5_78828398     HCab    A    T        1      2        2 
   5   chr5_78828398     HPrz    A    T        1      2        2 
   5   chr5_78828398     ZBoe    A    T        0      0        2 
   5   chr5_78828398     ZGre    A    T        0      0        2 
   5   chr5_78828398     ZHar    A    T        0      0        2 
   5   chr5_78828398   Sample    A    T        1      2        2 
   5   chr5_78830695     AAsi    A    G        0      0        2 
   5   chr5_78830695     AKia    A    G        0      0        2 
   5   chr5_78830695     AOna    A    G        1      2        2 
   5   chr5_78830695     ASom    A    G        0      0        2 
   5   chr5_78830695     HCab    A    G        0      0        2 
   5   chr5_78830695     HPrz    A    G        0      0        2 
   5   chr5_78830695     ZBoe    A    G        0      0        2 
   5   chr5_78830695     ZGre    A    G        0      0        2 
   5   chr5_78830695     ZHar    A    G        0      0        2 
   5   chr5_78830695   Sample    A    G        0      0        2 
   5   chr5_78838549     AAsi    C    T        0      0        2 
   5   chr5_78838549     AKia    C    T        0      0        2 
   5   chr5_78838549     AOna    C    T        0      0        2 
   5   chr5_78838549     ASom    C    T        0      0        2 
   5   chr5_78838549     HCab    C    T        1      2        2 
   5   chr5_78838549     HPrz    C    T        1      2        2 
   5   chr5_78838549     ZBoe    C    T        0      0        2 
   5   chr5_78838549     ZGre    C    T        0      0        2 
   5   chr5_78838549     ZHar    C    T        0      0        2 
   5   chr5_78838549   Sample    C    T        1      2        2 
   5   chr5_78842583     AAsi    T    G        0      0        2 
   5   chr5_78842583     AKia    T    G        0      0        2 
   5   chr5_78842583     AOna    T    G        0      0        2 
   5   chr5_78842583     ASom    T    G        0      0        2 
   5   chr5_78842583     HCab    T    G        0      0        2 
   5   chr5_78842583     HPrz    T    G        0      0        2 
   5   chr5_78842583     ZBoe    T    G        1      2        2 
   5   chr5_78842583     ZGre    T    G        0      0        2 
   5   chr5_78842583     ZHar    T    G        0      0        2 
   5   chr5_78842583   Sample    T    G        0      0        2 
   5   chr5_78844573     AAsi    C    A        0      0        2 
   5   chr5_78844573     AKia    C    A        1      2        2 
   5   chr5_78844573     AOna    C    A        0      0        2 
   5   chr5_78844573     ASom    C    A        0      0        2 
   5   chr5_78844573     HCab    C    A        0      0        2 
   5   chr5_78844573     HPrz    C    A        0      0        2 
   5   chr5_78844573     ZBoe    C    A        0      0        2 
   5   chr5_78844573     ZGre    C    A        0      0        2 
   5   chr5_78844573     ZHar    C    A        0      0        2 
   5   chr5_78844573   Sample    C    A        0      0        2 
   5   chr5_78846923     AAsi    A    C        0      0        2 
   5   chr5_78846923     AKia    A    C        0      0        2 
   5   chr5_78846923     AOna    A    C        0      0        2 
   5   chr5_78846923     ASom    A    C        0      0        2 
   5   chr5_78846923     HCab    A    C        0      0        2 
   5   chr5_78846923     HPrz    A    C        0      0        2 
   5   chr5_78846923     ZBoe    A    C        0      0        2 
   5   chr5_78846923     ZGre    A    C        0      0        2 
   5   chr5_78846923     ZHar    A    C        1      2        2 
   5   chr5_78846923   Sample    A    C        0      0        2 
   5   chr5_78847491     AAsi    G    C        0      0        2 
   5   chr5_78847491     AKia    G    C        0      0        2 
   5   chr5_78847491     AOna    G    C        0      0        2 
   5   chr5_78847491     ASom    G    C        0      0        2 
   5   chr5_78847491     HCab    G    C        1      2        2 
   5   chr5_78847491     HPrz    G    C        1      2        2 
   5   chr5_78847491     ZBoe    G    C        0      0        2 
   5   chr5_78847491     ZGre    G    C        0      0        2 
   5   chr5_78847491     ZHar    G    C        0      0        2 
   5   chr5_78847491   Sample    G    C        1      2        2 
   5   chr5_78849780     AAsi    C    G        0      0        2 
   5   chr5_78849780     AKia    C    G        1      2        2 
   5   chr5_78849780     AOna    C    G        0      0        2 
   5   chr5_78849780     ASom    C    G        0      0        2 
   5   chr5_78849780     HCab    C    G        0      0        2 
   5   chr5_78849780     HPrz    C    G        0      0        2 
   5   chr5_78849780     ZBoe    C    G        0      0        2 
   5   chr5_78849780     ZGre    C    G        0      0        2 
   5   chr5_78849780     ZHar    C    G        0      0        2 
   5   chr5_78849780   Sample    C    G        0      0        2 
   5   chr5_78856998     AAsi    T    C        0      0        2 
   5   chr5_78856998     AKia    T    C        0      0        2 
   5   chr5_78856998     AOna    T    C        1      2        2 
   5   chr5_78856998     ASom    T    C        0      0        2 
   5   chr5_78856998     HCab    T    C        0      0        2 
   5   chr5_78856998     HPrz    T    C        0      0        2 
   5   chr5_78856998     ZBoe    T    C        0      0        2 
   5   chr5_78856998     ZGre    T    C        0      0        2 
   5   chr5_78856998     ZHar    T    C        0      0        2 
   5   chr5_78856998   Sample    T    C        0      0        2 
   5   chr5_78870632     AAsi    C    T        0      0        2 
   5   chr5_78870632     AKia    C    T        0      0        2 
   5   chr5_78870632     AOna    C    T        0      0        2 
   5   chr5_78870632     ASom    C    T        0      0        2 
   5   chr5_78870632     HCab    C    T        0      0        2 
   5   chr5_78870632     HPrz    C    T        0      0        2 
   5   chr5_78870632     ZBoe    C    T        0      0        2 
   5   chr5_78870632     ZGre    C    T        1      2        2 
   5   chr5_78870632     ZHar    C    T        1      2        2 
   5   chr5_78870632   Sample    C    T        0      0        2 
   5   chr5_78872429     AAsi    A    G        0      0        2 
   5   chr5_78872429     AKia    A    G        0      0        2 
   5   chr5_78872429     AOna    A    G        0      0        2 
   5   chr5_78872429     ASom    A    G        0      0        2 
   5   chr5_78872429     HCab    A    G        1      2        2 
   5   chr5_78872429     HPrz    A    G        1      2        2 
   5   chr5_78872429     ZBoe    A    G        0      0        2 
   5   chr5_78872429     ZGre    A    G        0      0        2 
   5   chr5_78872429     ZHar    A    G        0      0        2 
   5   chr5_78872429   Sample    A    G        1      2        2 
   5   chr5_78886303     AAsi    T    C        0      0        2 
   5   chr5_78886303     AKia    T    C        1      2        2 
   5   chr5_78886303     AOna    T    C        0      0        2 
   5   chr5_78886303     ASom    T    C        0      0        2 
   5   chr5_78886303     HCab    T    C        0      0        2 
   5   chr5_78886303     HPrz    T    C        0      0        2 
   5   chr5_78886303     ZBoe    T    C        0      0        2 
   5   chr5_78886303     ZGre    T    C        0      0        2 
   5   chr5_78886303     ZHar    T    C        0      0        2 
   5   chr5_78886303   Sample    T    C        0      0        2 
   5   chr5_78898494     AAsi    T    C        0      0        2 
   5   chr5_78898494     AKia    T    C        1      2        2 
   5   chr5_78898494     AOna    T    C        1      2        2 
   5   chr5_78898494     ASom    T    C        0      0        2 
   5   chr5_78898494     HCab    T    C        0      0        2 
   5   chr5_78898494     HPrz    T    C        0      0        2 
   5   chr5_78898494     ZBoe    T    C        0      0        2 
   5   chr5_78898494     ZGre    T    C        0      0        2 
   5   chr5_78898494     ZHar    T    C        0      0        2 
   5   chr5_78898494   Sample    T    C        0      0        2 
   5   chr5_78899415     AAsi    T    C        0      0        2 
   5   chr5_78899415     AKia    T    C        0      0        2 
   5   chr5_78899415     AOna    T    C        0      0        2 
   5   chr5_78899415     ASom    T    C        0      0        2 
   5   chr5_78899415     HCab    T    C        0      0        2 
   5   chr5_78899415     HPrz    T    C        0      0        2 
   5   chr5_78899415     ZBoe    T    C      0.5      1        2 
   5   chr5_78899415     ZGre    T    C        0      0        2 
   5   chr5_78899415     ZHar    T    C        0      0        2 
   5   chr5_78899415   Sample    T    C        0      0        2 
   5   chr5_78910597     AAsi    T    C        0      0        2 
   5   chr5_78910597     AKia    T    C        0      0        2 
   5   chr5_78910597     AOna    T    C        0      0        2 
   5   chr5_78910597     ASom    T    C        0      0        2 
   5   chr5_78910597     HCab    T    C        0      0        2 
   5   chr5_78910597     HPrz    T    C      0.5      1        2 
   5   chr5_78910597     ZBoe    T    C        0      0        2 
   5   chr5_78910597     ZGre    T    C        0      0        2 
   5   chr5_78910597     ZHar    T    C        0      0        2 
   5   chr5_78910597   Sample    T    C        0      0        2 
   5   chr5_78911845     AAsi    A    C        0      0        2 
   5   chr5_78911845     AKia    A    C        0      0        2 
   5   chr5_78911845     AOna    A    C        0      0        2 
   5   chr5_78911845     ASom    A    C        0      0        2 
   5   chr5_78911845     HCab    A    C        0      0        2 
   5   chr5_78911845     HPrz    A    C        0      0        2 
   5   chr5_78911845     ZBoe    A    C        0      0        2 
   5   chr5_78911845     ZGre    A    C        1      2        2 
   5   chr5_78911845     ZHar    A    C        0      0        2 
   5   chr5_78911845   Sample    A    C        0      0        2 
   5   chr5_78914401     AAsi    G    C        0      0        2 
   5   chr5_78914401     AKia    G    C        0      0        2 
   5   chr5_78914401     AOna    G    C        0      0        2 
   5   chr5_78914401     ASom    G    C        0      0        2 
   5   chr5_78914401     HCab    G    C        0      0        2 
   5   chr5_78914401     HPrz    G    C        0      0        2 
   5   chr5_78914401     ZBoe    G    C        1      2        2 
   5   chr5_78914401     ZGre    G    C        0      0        2 
   5   chr5_78914401     ZHar    G    C        0      0        2 
   5   chr5_78914401   Sample    G    C        0      0        2 
   5   chr5_78940285     AAsi    G    A        0      0        2 
   5   chr5_78940285     AKia    G    A        0      0        2 
   5   chr5_78940285     AOna    G    A        0      0        2 
   5   chr5_78940285     ASom    G    A        0      0        2 
   5   chr5_78940285     HCab    G    A        1      2        2 
   5   chr5_78940285     HPrz    G    A        0      0        2 
   5   chr5_78940285     ZBoe    G    A        0      0        2 
   5   chr5_78940285     ZGre    G    A        0      0        2 
   5   chr5_78940285     ZHar    G    A        0      0        2 
   5   chr5_78940285   Sample    G    A        0      0        2 
   5   chr5_78949611     AAsi    C    T        0      0        2 
   5   chr5_78949611     AKia    C    T        0      0        2 
   5   chr5_78949611     AOna    C    T        0      0        2 
   5   chr5_78949611     ASom    C    T        0      0        2 
   5   chr5_78949611     HCab    C    T        1      2        2 
   5   chr5_78949611     HPrz    C    T        1      2        2 
   5   chr5_78949611     ZBoe    C    T        0      0        2 
   5   chr5_78949611     ZGre    C    T        0      0        2 
   5   chr5_78949611     ZHar    C    T        0      0        2 
   5   chr5_78949611   Sample    C    T        1      2        2 
   5   chr5_78957665     AAsi    T    C        0      0        2 
   5   chr5_78957665     AKia    T    C        0      0        2 
   5   chr5_78957665     AOna    T    C        0      0        2 
   5   chr5_78957665     ASom    T    C        0      0        2 
   5   chr5_78957665     HCab    T    C        0      0        2 
   5   chr5_78957665     HPrz    T    C        0      0        2 
   5   chr5_78957665     ZBoe    T    C      0.5      1        2 
   5   chr5_78957665     ZGre    T    C        0      0        2 
   5   chr5_78957665     ZHar    T    C        0      0        2 
   5   chr5_78957665   Sample    T    C        0      0        2 
   5   chr5_78961061     AAsi    T    C        0      0        2 
   5   chr5_78961061     AKia    T    C        0      0        2 
   5   chr5_78961061     AOna    T    C        0      0        2 
   5   chr5_78961061     ASom    T    C        0      0        2 
   5   chr5_78961061     HCab    T    C        1      2        2 
   5   chr5_78961061     HPrz    T    C        1      2        2 
   5   chr5_78961061     ZBoe    T    C        0      0        2 
   5   chr5_78961061     ZGre    T    C        0      0        2 
   5   chr5_78961061     ZHar    T    C        0      0        2 
   5   chr5_78961061   Sample    T    C        1      2        2 
   5   chr5_78963519     AAsi    T    C        0      0        2 
   5   chr5_78963519     AKia    T    C        0      0        2 
   5   chr5_78963519     AOna    T    C        0      0        2 
   5   chr5_78963519     ASom    T    C        1      2        2 
   5   chr5_78963519     HCab    T    C        0      0        2 
   5   chr5_78963519     HPrz    T    C        0      0        2 
   5   chr5_78963519     ZBoe    T    C        0      0        2 
   5   chr5_78963519     ZGre    T    C        0      0        2 
   5   chr5_78963519     ZHar    T    C        0      0        2 
   5   chr5_78963519   Sample    T    C        0      0        2 
   5   chr5_78973824     AAsi    A    G        0      0        2 
   5   chr5_78973824     AKia    A    G        0      0        2 
   5   chr5_78973824     AOna    A    G        0      0        2 
   5   chr5_78973824     ASom    A    G        0      0        2 
   5   chr5_78973824     HCab    A    G        0      0        2 
   5   chr5_78973824     HPrz    A    G        0      0        2 
   5   chr5_78973824     ZBoe    A    G        0      0        2 
   5   chr5_78973824     ZGre    A    G        0      0        2 
   5   chr5_78973824     ZHar    A    G      0.5      1        2 
   5   chr5_78973824   Sample    A    G        0      0        2 
   5   chr5_78989794     AAsi    C    G        0      0        2 
   5   chr5_78989794     AKia    C    G        0      0        2 
   5   chr5_78989794     AOna    C    G        0      0        2 
   5   chr5_78989794     ASom    C    G        0      0        2 
   5   chr5_78989794     HCab    C    G      0.5      1        2 
   5   chr5_78989794     HPrz    C    G        0      0        2 
   5   chr5_78989794     ZBoe    C    G        0      0        2 
   5   chr5_78989794     ZGre    C    G        0      0        2 
   5   chr5_78989794     ZHar    C    G        0      0        2 
   5   chr5_78989794   Sample    C    G        0      0        2 
   5   chr5_78995156     AAsi    T    C        0      0        2 
   5   chr5_78995156     AKia    T    C        1      2        2 
   5   chr5_78995156     AOna    T    C        0      0        2 
   5   chr5_78995156     ASom    T    C        0      0        2 
   5   chr5_78995156     HCab    T    C        0      0        2 
   5   chr5_78995156     HPrz    T    C        0      0        2 
   5   chr5_78995156     ZBoe    T    C        0      0        2 
   5   chr5_78995156     ZGre    T    C        0      0        2 
   5   chr5_78995156     ZHar    T    C        0      0        2 
   5   chr5_78995156   Sample    T    C        0      0        2 
   5   chr5_78998091     AAsi    T    C        0      0        2 
   5   chr5_78998091     AKia    T    C        0      0        2 
   5   chr5_78998091     AOna    T    C        0      0        2 
   5   chr5_78998091     ASom    T    C        0      0        2 
   5   chr5_78998091     HCab    T    C        0      0        2 
   5   chr5_78998091     HPrz    T    C        0      0        2 
   5   chr5_78998091     ZBoe    T    C        0      0        2 
   5   chr5_78998091     ZGre    T    C        0      0        2 
   5   chr5_78998091     ZHar    T    C      0.5      1        2 
   5   chr5_78998091   Sample    T    C        0      0        2 
   5   chr5_78999567     AAsi    T    A        0      0        2 
   5   chr5_78999567     AKia    T    A        0      0        2 
   5   chr5_78999567     AOna    T    A        0      0        2 
   5   chr5_78999567     ASom    T    A        0      0        2 
   5   chr5_78999567     HCab    T    A        0      0        2 
   5   chr5_78999567     HPrz    T    A        0      0        2 
   5   chr5_78999567     ZBoe    T    A        0      0        2 
   5   chr5_78999567     ZGre    T    A        1      2        2 
   5   chr5_78999567     ZHar    T    A        0      0        2 
   5   chr5_78999567   Sample    T    A        0      0        2 
   5   chr5_79005045     AAsi    A    G        1      2        2 
   5   chr5_79005045     AKia    A    G        1      2        2 
   5   chr5_79005045     AOna    A    G        1      2        2 
   5   chr5_79005045     ASom    A    G        1      2        2 
   5   chr5_79005045     HCab    A    G        0      0        2 
   5   chr5_79005045     HPrz    A    G        0      0        2 
   5   chr5_79005045     ZBoe    A    G        1      2        2 
   5   chr5_79005045     ZGre    A    G        0      0        2 
   5   chr5_79005045     ZHar    A    G        0      0        2 
   5   chr5_79005045   Sample    A    G        0      0        2 
   5   chr5_79006235     AAsi    T    C        0      0        2 
   5   chr5_79006235     AKia    T    C        0      0        2 
   5   chr5_79006235     AOna    T    C        0      0        2 
   5   chr5_79006235     ASom    T    C        0      0        2 
   5   chr5_79006235     HCab    T    C        0      0        2 
   5   chr5_79006235     HPrz    T    C        0      0        2 
   5   chr5_79006235     ZBoe    T    C        0      0        2 
   5   chr5_79006235     ZGre    T    C      0.5      1        2 
   5   chr5_79006235     ZHar    T    C        0      0        2 
   5   chr5_79006235   Sample    T    C        0      0        2 
   5   chr5_79008960     AAsi    C    T        0      0        2 
   5   chr5_79008960     AKia    C    T        0      0        2 
   5   chr5_79008960     AOna    C    T        0      0        2 
   5   chr5_79008960     ASom    C    T        0      0        2 
   5   chr5_79008960     HCab    C    T        0      0        2 
   5   chr5_79008960     HPrz    C    T        0      0        2 
   5   chr5_79008960     ZBoe    C    T        0      0        2 
   5   chr5_79008960     ZGre    C    T        0      0        2 
   5   chr5_79008960     ZHar    C    T      0.5      1        2 
   5   chr5_79008960   Sample    C    T        0      0        2 
   5   chr5_79016132     AAsi    C    T        0      0        2 
   5   chr5_79016132     AKia    C    T        0      0        2 
   5   chr5_79016132     AOna    C    T        1      2        2 
   5   chr5_79016132     ASom    C    T        0      0        2 
   5   chr5_79016132     HCab    C    T        0      0        2 
   5   chr5_79016132     HPrz    C    T        0      0        2 
   5   chr5_79016132     ZBoe    C    T        0      0        2 
   5   chr5_79016132     ZGre    C    T        0      0        2 
   5   chr5_79016132     ZHar    C    T        0      0        2 
   5   chr5_79016132   Sample    C    T        0      0        2 
   5   chr5_79028282     AAsi    A    G        0      0        2 
   5   chr5_79028282     AKia    A    G        0      0        2 
   5   chr5_79028282     AOna    A    G        0      0        2 
   5   chr5_79028282     ASom    A    G        0      0        2 
   5   chr5_79028282     HCab    A    G        0      0        2 
   5   chr5_79028282     HPrz    A    G        0      0        2 
   5   chr5_79028282     ZBoe    A    G        0      0        2 
   5   chr5_79028282     ZGre    A    G        0      0        2 
   5   chr5_79028282     ZHar    A    G      0.5      1        2 
   5   chr5_79028282   Sample    A    G        0      0        2 
   5   chr5_79039695     AAsi    A    G        0      0        2 
   5   chr5_79039695     AKia    A    G        0      0        2 
   5   chr5_79039695     AOna    A    G        1      2        2 
   5   chr5_79039695     ASom    A    G        0      0        2 
   5   chr5_79039695     HCab    A    G        0      0        2 
   5   chr5_79039695     HPrz    A    G        0      0        2 
   5   chr5_79039695     ZBoe    A    G        0      0        2 
   5   chr5_79039695     ZGre    A    G        0      0        2 
   5   chr5_79039695     ZHar    A    G        0      0        2 
   5   chr5_79039695   Sample    A    G        0      0        2 
   5   chr5_79043130     AAsi    C    T        0      0        2 
   5   chr5_79043130     AKia    C    T        0      0        2 
   5   chr5_79043130     AOna    C    T        0      0        2 
   5   chr5_79043130     ASom    C    T        0      0        2 
   5   chr5_79043130     HCab    C    T        1      2        2 
   5   chr5_79043130     HPrz    C    T        1      2        2 
   5   chr5_79043130     ZBoe    C    T        0      0        2 
   5   chr5_79043130     ZGre    C    T        0      0        2 
   5   chr5_79043130     ZHar    C    T        0      0        2 
   5   chr5_79043130   Sample    C    T        1      2        2 
   5   chr5_79046087     AAsi    A    G        1      2        2 
   5   chr5_79046087     AKia    A    G        0      0        2 
   5   chr5_79046087     AOna    A    G        0      0        2 
   5   chr5_79046087     ASom    A    G        0      0        2 
   5   chr5_79046087     HCab    A    G        0      0        2 
   5   chr5_79046087     HPrz    A    G        0      0        2 
   5   chr5_79046087     ZBoe    A    G        0      0        2 
   5   chr5_79046087     ZGre    A    G        0      0        2 
   5   chr5_79046087     ZHar    A    G        0      0        2 
   5   chr5_79046087   Sample    A    G        0      0        2 
   5   chr5_79052864     AAsi    C    A        0      0        2 
   5   chr5_79052864     AKia    C    A        0      0        2 
   5   chr5_79052864     AOna    C    A        0      0        2 
   5   chr5_79052864     ASom    C    A        0      0        2 
   5   chr5_79052864     HCab    C    A        0      0        2 
   5   chr5_79052864     HPrz    C    A        0      0        2 
   5   chr5_79052864     ZBoe    C    A      0.5      1        2 
   5   chr5_79052864     ZGre    C    A        0      0        2 
   5   chr5_79052864     ZHar    C    A        0      0        2 
   5   chr5_79052864   Sample    C    A        0      0        2 
   5   chr5_79057200     AAsi    G    C        0      0        2 
   5   chr5_79057200     AKia    G    C        0      0        2 
   5   chr5_79057200     AOna    G    C        0      0        2 
   5   chr5_79057200     ASom    G    C        0      0        2 
   5   chr5_79057200     HCab    G    C        0      0        2 
   5   chr5_79057200     HPrz    G    C        0      0        2 
   5   chr5_79057200     ZBoe    G    C        0      0        2 
   5   chr5_79057200     ZGre    G    C        1      2        2 
   5   chr5_79057200     ZHar    G    C        0      0        2 
   5   chr5_79057200   Sample    G    C        0      0        2 
   5   chr5_79061939     AAsi    T    C        0      0        2 
   5   chr5_79061939     AKia    T    C        0      0        2 
   5   chr5_79061939     AOna    T    C        0      0        2 
   5   chr5_79061939     ASom    T    C        0      0        2 
   5   chr5_79061939     HCab    T    C        0      0        2 
   5   chr5_79061939     HPrz    T    C        0      0        2 
   5   chr5_79061939     ZBoe    T    C        0      0        2 
   5   chr5_79061939     ZGre    T    C        0      0        2 
   5   chr5_79061939     ZHar    T    C        1      2        2 
   5   chr5_79061939   Sample    T    C        0      0        2 
   5   chr5_79062815     AAsi    C    G        1      2        2 
   5   chr5_79062815     AKia    C    G        1      2        2 
   5   chr5_79062815     AOna    C    G        1      2        2 
   5   chr5_79062815     ASom    C    G        1      2        2 
   5   chr5_79062815     HCab    C    G        0      0        2 
   5   chr5_79062815     HPrz    C    G        0      0        2 
   5   chr5_79062815     ZBoe    C    G        0      0        2 
   5   chr5_79062815     ZGre    C    G        0      0        2 
   5   chr5_79062815     ZHar    C    G        0      0        2 
   5   chr5_79062815   Sample    C    G        0      0        2 
   5   chr5_79067461     AAsi    G    A        0      0        2 
   5   chr5_79067461     AKia    G    A        0      0        2 
   5   chr5_79067461     AOna    G    A        0      0        2 
   5   chr5_79067461     ASom    G    A        0      0        2 
   5   chr5_79067461     HCab    G    A        0      0        2 
   5   chr5_79067461     HPrz    G    A        0      0        2 
   5   chr5_79067461     ZBoe    G    A      0.5      1        2 
   5   chr5_79067461     ZGre    G    A        0      0        2 
   5   chr5_79067461     ZHar    G    A        0      0        2 
   5   chr5_79067461   Sample    G    A        0      0        2 
   5   chr5_79070460     AAsi    A    G        0      0        2 
   5   chr5_79070460     AKia    A    G        0      0        2 
   5   chr5_79070460     AOna    A    G        0      0        2 
   5   chr5_79070460     ASom    A    G        0      0        2 
   5   chr5_79070460     HCab    A    G        0      0        2 
   5   chr5_79070460     HPrz    A    G        0      0        2 
   5   chr5_79070460     ZBoe    A    G      0.5      1        2 
   5   chr5_79070460     ZGre    A    G        0      0        2 
   5   chr5_79070460     ZHar    A    G        0      0        2 
   5   chr5_79070460   Sample    A    G        0      0        2 
   5   chr5_79075397     AAsi    C    T        0      0        2 
   5   chr5_79075397     AKia    C    T        0      0        2 
   5   chr5_79075397     AOna    C    T        0      0        2 
   5   chr5_79075397     ASom    C    T        0      0        2 
   5   chr5_79075397     HCab    C    T        1      2        2 
   5   chr5_79075397     HPrz    C    T        1      2        2 
   5   chr5_79075397     ZBoe    C    T        0      0        2 
   5   chr5_79075397     ZGre    C    T        0      0        2 
   5   chr5_79075397     ZHar    C    T        0      0        2 
   5   chr5_79075397   Sample    C    T        1      2        2 
   5   chr5_79082045     AAsi    G    A        0      0        2 
   5   chr5_79082045     AKia    G    A        0      0        2 
   5   chr5_79082045     AOna    G    A        0      0        2 
   5   chr5_79082045     ASom    G    A        0      0        2 
   5   chr5_79082045     HCab    G    A        0      0        2 
   5   chr5_79082045     HPrz    G    A      0.5      1        2 
   5   chr5_79082045     ZBoe    G    A        0      0        2 
   5   chr5_79082045     ZGre    G    A        0      0        2 
   5   chr5_79082045     ZHar    G    A        0      0        2 
   5   chr5_79082045   Sample    G    A        0      0        2 
   5   chr5_79089193     AAsi    T    C        0      0        2 
   5   chr5_79089193     AKia    T    C        0      0        2 
   5   chr5_79089193     AOna    T    C        0      0        2 
   5   chr5_79089193     ASom    T    C        0      0        2 
   5   chr5_79089193     HCab    T    C        1      2        2 
   5   chr5_79089193     HPrz    T    C        1      2        2 
   5   chr5_79089193     ZBoe    T    C        0      0        2 
   5   chr5_79089193     ZGre    T    C        0      0        2 
   5   chr5_79089193     ZHar    T    C        0      0        2 
   5   chr5_79089193   Sample    T    C        1      2        2 
   5   chr5_79092657     AAsi    G    C        0      0        2 
   5   chr5_79092657     AKia    G    C        0      0        2 
   5   chr5_79092657     AOna    G    C        0      0        2 
   5   chr5_79092657     ASom    G    C        0      0        2 
   5   chr5_79092657     HCab    G    C        1      2        2 
   5   chr5_79092657     HPrz    G    C        1      2        2 
   5   chr5_79092657     ZBoe    G    C        0      0        2 
   5   chr5_79092657     ZGre    G    C        0      0        2 
   5   chr5_79092657     ZHar    G    C        0      0        2 
   5   chr5_79092657   Sample    G    C        1      2        2 
   5   chr5_79113805     AAsi    T    G        0      0        2 
   5   chr5_79113805     AKia    T    G        0      0        2 
   5   chr5_79113805     AOna    T    G        0      0        2 
   5   chr5_79113805     ASom    T    G        0      0        2 
   5   chr5_79113805     HCab    T    G        0      0        2 
   5   chr5_79113805     HPrz    T    G        0      0        2 
   5   chr5_79113805     ZBoe    T    G        0      0        2 
   5   chr5_79113805     ZGre    T    G      0.5      1        2 
   5   chr5_79113805     ZHar    T    G        0      0        2 
   5   chr5_79113805   Sample    T    G        0      0        2 
   5   chr5_79115708     AAsi    G    C        0      0        2 
   5   chr5_79115708     AKia    G    C        0      0        2 
   5   chr5_79115708     AOna    G    C        0      0        2 
   5   chr5_79115708     ASom    G    C        0      0        2 
   5   chr5_79115708     HCab    G    C        1      2        2 
   5   chr5_79115708     HPrz    G    C        1      2        2 
   5   chr5_79115708     ZBoe    G    C        0      0        2 
   5   chr5_79115708     ZGre    G    C        0      0        2 
   5   chr5_79115708     ZHar    G    C        0      0        2 
   5   chr5_79115708   Sample    G    C        1      2        2 
   5   chr5_79119839     AAsi    T    C        0      0        2 
   5   chr5_79119839     AKia    T    C        0      0        2 
   5   chr5_79119839     AOna    T    C        0      0        2 
   5   chr5_79119839     ASom    T    C        0      0        2 
   5   chr5_79119839     HCab    T    C        0      0        2 
   5   chr5_79119839     HPrz    T    C      0.5      1        2 
   5   chr5_79119839     ZBoe    T    C        0      0        2 
   5   chr5_79119839     ZGre    T    C        0      0        2 
   5   chr5_79119839     ZHar    T    C        0      0        2 
   5   chr5_79119839   Sample    T    C        0      0        2 
   5   chr5_79129841     AAsi    G    C        0      0        2 
   5   chr5_79129841     AKia    G    C        0      0        2 
   5   chr5_79129841     AOna    G    C        0      0        2 
   5   chr5_79129841     ASom    G    C        0      0        2 
   5   chr5_79129841     HCab    G    C      0.5      1        2 
   5   chr5_79129841     HPrz    G    C      0.5      1        2 
   5   chr5_79129841     ZBoe    G    C        0      0        2 
   5   chr5_79129841     ZGre    G    C        0      0        2 
   5   chr5_79129841     ZHar    G    C        0      0        2 
   5   chr5_79129841   Sample    G    C        1      2        2 
   5   chr5_79131237     AAsi    C    T        0      0        2 
   5   chr5_79131237     AKia    C    T        0      0        2 
   5   chr5_79131237     AOna    C    T        0      0        2 
   5   chr5_79131237     ASom    C    T        0      0        2 
   5   chr5_79131237     HCab    C    T        0      0        2 
   5   chr5_79131237     HPrz    C    T        0      0        2 
   5   chr5_79131237     ZBoe    C    T      0.5      1        2 
   5   chr5_79131237     ZGre    C    T        0      0        2 
   5   chr5_79131237     ZHar    C    T        0      0        2 
   5   chr5_79131237   Sample    C    T        0      0        2 
   5   chr5_79135832     AAsi    A    G        1      2        2 
   5   chr5_79135832     AKia    A    G        0      0        2 
   5   chr5_79135832     AOna    A    G        0      0        2 
   5   chr5_79135832     ASom    A    G        0      0        2 
   5   chr5_79135832     HCab    A    G        0      0        2 
   5   chr5_79135832     HPrz    A    G        0      0        2 
   5   chr5_79135832     ZBoe    A    G        0      0        2 
   5   chr5_79135832     ZGre    A    G        0      0        2 
   5   chr5_79135832     ZHar    A    G        0      0        2 
   5   chr5_79135832   Sample    A    G        0      0        2 
   5   chr5_79141705     AAsi    A    G        1      2        2 
   5   chr5_79141705     AKia    A    G        0      0        2 
   5   chr5_79141705     AOna    A    G        0      0        2 
   5   chr5_79141705     ASom    A    G        1      2        2 
   5   chr5_79141705     HCab    A    G        0      0        2 
   5   chr5_79141705     HPrz    A    G        0      0        2 
   5   chr5_79141705     ZBoe    A    G        0      0        2 
   5   chr5_79141705     ZGre    A    G        0      0        2 
   5   chr5_79141705     ZHar    A    G        0      0        2 
   5   chr5_79141705   Sample    A    G        0      0        2 
   5   chr5_79144507     AAsi    G    A        0      0        2 
   5   chr5_79144507     AKia    G    A      0.5      1        2 
   5   chr5_79144507     AOna    G    A        0      0        2 
   5   chr5_79144507     ASom    G    A        0      0        2 
   5   chr5_79144507     HCab    G    A        0      0        2 
   5   chr5_79144507     HPrz    G    A        0      0        2 
   5   chr5_79144507     ZBoe    G    A        0      0        2 
   5   chr5_79144507     ZGre    G    A        0      0        2 
   5   chr5_79144507     ZHar    G    A        0      0        2 
   5   chr5_79144507   Sample    G    A        0      0        2 
   5   chr5_79157631     AAsi    G    A        0      0        2 
   5   chr5_79157631     AKia    G    A        0      0        2 
   5   chr5_79157631     AOna    G    A        0      0        2 
   5   chr5_79157631     ASom    G    A        1      2        2 
   5   chr5_79157631     HCab    G    A        0      0        2 
   5   chr5_79157631     HPrz    G    A        0      0        2 
   5   chr5_79157631     ZBoe    G    A        0      0        2 
   5   chr5_79157631     ZGre    G    A        0      0        2 
   5   chr5_79157631     ZHar    G    A        0      0        2 
   5   chr5_79157631   Sample    G    A        0      0        2 
   5   chr5_79157848     AAsi    G    A        0      0        2 
   5   chr5_79157848     AKia    G    A        0      0        2 
   5   chr5_79157848     AOna    G    A        0      0        2 
   5   chr5_79157848     ASom    G    A        0      0        2 
   5   chr5_79157848     HCab    G    A        0      0        2 
   5   chr5_79157848     HPrz    G    A      0.5      1        2 
   5   chr5_79157848     ZBoe    G    A        0      0        2 
   5   chr5_79157848     ZGre    G    A        0      0        2 
   5   chr5_79157848     ZHar    G    A        0      0        2 
   5   chr5_79157848   Sample    G    A        0      0        2 
   5   chr5_79167836     AAsi    T    C        1      2        2 
   5   chr5_79167836     AKia    T    C        0      0        2 
   5   chr5_79167836     AOna    T    C        0      0        2 
   5   chr5_79167836     ASom    T    C        0      0        2 
   5   chr5_79167836     HCab    T    C        0      0        2 
   5   chr5_79167836     HPrz    T    C        0      0        2 
   5   chr5_79167836     ZBoe    T    C        0      0        2 
   5   chr5_79167836     ZGre    T    C        0      0        2 
   5   chr5_79167836     ZHar    T    C        0      0        2 
   5   chr5_79167836   Sample    T    C        0      0        2 
   5   chr5_79175407     AAsi    G    A        0      0        2 
   5   chr5_79175407     AKia    G    A        0      0        2 
   5   chr5_79175407     AOna    G    A        0      0        2 
   5   chr5_79175407     ASom    G    A        0      0        2 
   5   chr5_79175407     HCab    G    A        0      0        2 
   5   chr5_79175407     HPrz    G    A        0      0        2 
   5   chr5_79175407     ZBoe    G    A      0.5      1        2 
   5   chr5_79175407     ZGre    G    A        0      0        2 
   5   chr5_79175407     ZHar    G    A        1      2        2 
   5   chr5_79175407   Sample    G    A        0      0        2 
   5   chr5_79214401     AAsi    C    T        0      0        2 
   5   chr5_79214401     AKia    C    T        0      0        2 
   5   chr5_79214401     AOna    C    T        0      0        2 
   5   chr5_79214401     ASom    C    T        0      0        2 
   5   chr5_79214401     HCab    C    T        1      2        2 
   5   chr5_79214401     HPrz    C    T        1      2        2 
   5   chr5_79214401     ZBoe    C    T        0      0        2 
   5   chr5_79214401     ZGre    C    T        0      0        2 
   5   chr5_79214401     ZHar    C    T        0      0        2 
   5   chr5_79214401   Sample    C    T        1      2        2 
   5   chr5_79214422     AAsi    T    A        0      0        2 
   5   chr5_79214422     AKia    T    A        0      0        2 
   5   chr5_79214422     AOna    T    A        0      0        2 
   5   chr5_79214422     ASom    T    A        0      0        2 
   5   chr5_79214422     HCab    T    A      0.5      1        2 
   5   chr5_79214422     HPrz    T    A      0.5      1        2 
   5   chr5_79214422     ZBoe    T    A        0      0        2 
   5   chr5_79214422     ZGre    T    A        0      0        2 
   5   chr5_79214422     ZHar    T    A        0      0        2 
   5   chr5_79214422   Sample    T    A        0      0        2 
   5   chr5_79220358     AAsi    C    T        0      0        2 
   5   chr5_79220358     AKia    C    T        0      0        2 
   5   chr5_79220358     AOna    C    T        0      0        2 
   5   chr5_79220358     ASom    C    T        0      0        2 
   5   chr5_79220358     HCab    C    T        1      2        2 
   5   chr5_79220358     HPrz    C    T        1      2        2 
   5   chr5_79220358     ZBoe    C    T        0      0        2 
   5   chr5_79220358     ZGre    C    T        0      0        2 
   5   chr5_79220358     ZHar    C    T        0      0        2 
   5   chr5_79220358   Sample    C    T        1      2        2 
   5   chr5_79223097     AAsi    T    C        0      0        2 
   5   chr5_79223097     AKia    T    C        0      0        2 
   5   chr5_79223097     AOna    T    C        0      0        2 
   5   chr5_79223097     ASom    T    C        0      0        2 
   5   chr5_79223097     HCab    T    C        1      2        2 
   5   chr5_79223097     HPrz    T    C        1      2        2 
   5   chr5_79223097     ZBoe    T    C        0      0        2 
   5   chr5_79223097     ZGre    T    C        0      0        2 
   5   chr5_79223097     ZHar    T    C        0      0        2 
   5   chr5_79223097   Sample    T    C        1      2        2 
   5   chr5_79248741     AAsi    G    A        1      2        2 
   5   chr5_79248741     AKia    G    A        0      0        2 
   5   chr5_79248741     AOna    G    A        0      0        2 
   5   chr5_79248741     ASom    G    A        1      2        2 
   5   chr5_79248741     HCab    G    A        0      0        2 
   5   chr5_79248741     HPrz    G    A        0      0        2 
   5   chr5_79248741     ZBoe    G    A        0      0        2 
   5   chr5_79248741     ZGre    G    A        0      0        2 
   5   chr5_79248741     ZHar    G    A        0      0        2 
   5   chr5_79248741   Sample    G    A        0      0        2 
   5   chr5_79257182     AAsi    C    T        0      0        2 
   5   chr5_79257182     AKia    C    T        0      0        2 
   5   chr5_79257182     AOna    C    T        0      0        2 
   5   chr5_79257182     ASom    C    T        0      0        2 
   5   chr5_79257182     HCab    C    T        0      0        2 
   5   chr5_79257182     HPrz    C    T      0.5      1        2 
   5   chr5_79257182     ZBoe    C    T        0      0        2 
   5   chr5_79257182     ZGre    C    T        0      0        2 
   5   chr5_79257182     ZHar    C    T        0      0        2 
   5   chr5_79257182   Sample    C    T        0      0        2 
   5   chr5_79262855     AAsi    C    T        0      0        2 
   5   chr5_79262855     AKia    C    T        0      0        2 
   5   chr5_79262855     AOna    C    T        0      0        2 
   5   chr5_79262855     ASom    C    T        0      0        2 
   5   chr5_79262855     HCab    C    T        0      0        2 
   5   chr5_79262855     HPrz    C    T        0      0        2 
   5   chr5_79262855     ZBoe    C    T        0      0        2 
   5   chr5_79262855     ZGre    C    T      0.5      1        2 
   5   chr5_79262855     ZHar    C    T        0      0        2 
   5   chr5_79262855   Sample    C    T        0      0        2 
   5   chr5_79265194     AAsi    T    C        0      0        2 
   5   chr5_79265194     AKia    T    C        0      0        2 
   5   chr5_79265194     AOna    T    C        0      0        2 
   5   chr5_79265194     ASom    T    C        0      0        2 
   5   chr5_79265194     HCab    T    C        1      2        2 
   5   chr5_79265194     HPrz    T    C        1      2        2 
   5   chr5_79265194     ZBoe    T    C        0      0        2 
   5   chr5_79265194     ZGre    T    C        0      0        2 
   5   chr5_79265194     ZHar    T    C        0      0        2 
   5   chr5_79265194   Sample    T    C        1      2        2 
   5   chr5_79266559     AAsi    A    G        0      0        2 
   5   chr5_79266559     AKia    A    G        0      0        2 
   5   chr5_79266559     AOna    A    G        0      0        2 
   5   chr5_79266559     ASom    A    G        0      0        2 
   5   chr5_79266559     HCab    A    G        0      0        2 
   5   chr5_79266559     HPrz    A    G        0      0        2 
   5   chr5_79266559     ZBoe    A    G        0      0        2 
   5   chr5_79266559     ZGre    A    G      0.5      1        2 
   5   chr5_79266559     ZHar    A    G        0      0        2 
   5   chr5_79266559   Sample    A    G        0      0        2 
   5   chr5_79266773     AAsi    G    A        0      0        2 
   5   chr5_79266773     AKia    G    A        0      0        2 
   5   chr5_79266773     AOna    G    A        0      0        2 
   5   chr5_79266773     ASom    G    A        0      0        2 
   5   chr5_79266773     HCab    G    A        1      2        2 
   5   chr5_79266773     HPrz    G    A        1      2        2 
   5   chr5_79266773     ZBoe    G    A        0      0        2 
   5   chr5_79266773     ZGre    G    A        0      0        2 
   5   chr5_79266773     ZHar    G    A        0      0        2 
   5   chr5_79266773   Sample    G    A        1      2        2 
   5   chr5_79272514     AAsi    T    C      0.5      1        2 
   5   chr5_79272514     AKia    T    C        0      0        2 
   5   chr5_79272514     AOna    T    C        0      0        2 
   5   chr5_79272514     ASom    T    C        0      0        2 
   5   chr5_79272514     HCab    T    C        0      0        2 
   5   chr5_79272514     HPrz    T    C        0      0        2 
   5   chr5_79272514     ZBoe    T    C        0      0        2 
   5   chr5_79272514     ZGre    T    C        0      0        2 
   5   chr5_79272514     ZHar    T    C        0      0        2 
   5   chr5_79272514   Sample    T    C        0      0        2 
   5   chr5_79277164     AAsi    C    T        0      0        2 
   5   chr5_79277164     AKia    C    T        0      0        2 
   5   chr5_79277164     AOna    C    T        0      0        2 
   5   chr5_79277164     ASom    C    T        0      0        2 
   5   chr5_79277164     HCab    C    T      0.5      1        2 
   5   chr5_79277164     HPrz    C    T        0      0        2 
   5   chr5_79277164     ZBoe    C    T        0      0        2 
   5   chr5_79277164     ZGre    C    T        0      0        2 
   5   chr5_79277164     ZHar    C    T        0      0        2 
   5   chr5_79277164   Sample    C    T        0      0        2 
   5   chr5_79277634     AAsi    G    A        0      0        2 
   5   chr5_79277634     AKia    G    A        1      2        2 
   5   chr5_79277634     AOna    G    A        0      0        2 
   5   chr5_79277634     ASom    G    A        0      0        2 
   5   chr5_79277634     HCab    G    A        0      0        2 
   5   chr5_79277634     HPrz    G    A        0      0        2 
   5   chr5_79277634     ZBoe    G    A        0      0        2 
   5   chr5_79277634     ZGre    G    A        0      0        2 
   5   chr5_79277634     ZHar    G    A        0      0        2 
   5   chr5_79277634   Sample    G    A        0      0        2 
   5   chr5_79279951     AAsi    A    C        0      0        2 
   5   chr5_79279951     AKia    A    C        0      0        2 
   5   chr5_79279951     AOna    A    C        0      0        2 
   5   chr5_79279951     ASom    A    C        0      0        2 
   5   chr5_79279951     HCab    A    C        0      0        2 
   5   chr5_79279951     HPrz    A    C        0      0        2 
   5   chr5_79279951     ZBoe    A    C        0      0        2 
   5   chr5_79279951     ZGre    A    C        0      0        2 
   5   chr5_79279951     ZHar    A    C        1      2        2 
   5   chr5_79279951   Sample    A    C        0      0        2 
   5   chr5_79286148     AAsi    T    C        0      0        2 
   5   chr5_79286148     AKia    T    C        0      0        2 
   5   chr5_79286148     AOna    T    C        0      0        2 
   5   chr5_79286148     ASom    T    C        1      2        2 
   5   chr5_79286148     HCab    T    C        0      0        2 
   5   chr5_79286148     HPrz    T    C        0      0        2 
   5   chr5_79286148     ZBoe    T    C        0      0        2 
   5   chr5_79286148     ZGre    T    C        0      0        2 
   5   chr5_79286148     ZHar    T    C        0      0        2 
   5   chr5_79286148   Sample    T    C        0      0        2 
   5   chr5_79298098     AAsi    G    A        0      0        2 
   5   chr5_79298098     AKia    G    A        0      0        2 
   5   chr5_79298098     AOna    G    A        0      0        2 
   5   chr5_79298098     ASom    G    A        1      2        2 
   5   chr5_79298098     HCab    G    A        0      0        2 
   5   chr5_79298098     HPrz    G    A        0      0        2 
   5   chr5_79298098     ZBoe    G    A        0      0        2 
   5   chr5_79298098     ZGre    G    A        0      0        2 
   5   chr5_79298098     ZHar    G    A        0      0        2 
   5   chr5_79298098   Sample    G    A        0      0        2 
   5   chr5_79302303     AAsi    C    T        0      0        2 
   5   chr5_79302303     AKia    C    T        0      0        2 
   5   chr5_79302303     AOna    C    T        0      0        2 
   5   chr5_79302303     ASom    C    T        0      0        2 
   5   chr5_79302303     HCab    C    T        0      0        2 
   5   chr5_79302303     HPrz    C    T        0      0        2 
   5   chr5_79302303     ZBoe    C    T        1      2        2 
   5   chr5_79302303     ZGre    C    T        0      0        2 
   5   chr5_79302303     ZHar    C    T        0      0        2 
   5   chr5_79302303   Sample    C    T        0      0        2 
   5   chr5_79302557     AAsi    A    G        0      0        2 
   5   chr5_79302557     AKia    A    G        0      0        2 
   5   chr5_79302557     AOna    A    G        0      0        2 
   5   chr5_79302557     ASom    A    G        0      0        2 
   5   chr5_79302557     HCab    A    G        1      2        2 
   5   chr5_79302557     HPrz    A    G        1      2        2 
   5   chr5_79302557     ZBoe    A    G        0      0        2 
   5   chr5_79302557     ZGre    A    G        0      0        2 
   5   chr5_79302557     ZHar    A    G        0      0        2 
   5   chr5_79302557   Sample    A    G        1      2        2 
   5   chr5_79307108     AAsi    A    G        0      0        2 
   5   chr5_79307108     AKia    A    G        0      0        2 
   5   chr5_79307108     AOna    A    G        0      0        2 
   5   chr5_79307108     ASom    A    G        0      0        2 
   5   chr5_79307108     HCab    A    G        1      2        2 
   5   chr5_79307108     HPrz    A    G        1      2        2 
   5   chr5_79307108     ZBoe    A    G        0      0        2 
   5   chr5_79307108     ZGre    A    G        0      0        2 
   5   chr5_79307108     ZHar    A    G        0      0        2 
   5   chr5_79307108   Sample    A    G        1      2        2 
   5   chr5_79307784     AAsi    T    C        0      0        2 
   5   chr5_79307784     AKia    T    C      0.5      1        2 
   5   chr5_79307784     AOna    T    C      0.5      1        2 
   5   chr5_79307784     ASom    T    C        0      0        2 
   5   chr5_79307784     HCab    T    C        0      0        2 
   5   chr5_79307784     HPrz    T    C        0      0        2 
   5   chr5_79307784     ZBoe    T    C        0      0        2 
   5   chr5_79307784     ZGre    T    C        0      0        2 
   5   chr5_79307784     ZHar    T    C        0      0        2 
   5   chr5_79307784   Sample    T    C        0      0        2 
   5   chr5_79323768     AAsi    C    T        0      0        2 
   5   chr5_79323768     AKia    C    T        0      0        2 
   5   chr5_79323768     AOna    C    T        0      0        2 
   5   chr5_79323768     ASom    C    T        0      0        2 
   5   chr5_79323768     HCab    C    T        1      2        2 
   5   chr5_79323768     HPrz    C    T        1      2        2 
   5   chr5_79323768     ZBoe    C    T        0      0        2 
   5   chr5_79323768     ZGre    C    T        0      0        2 
   5   chr5_79323768     ZHar    C    T        0      0        2 
   5   chr5_79323768   Sample    C    T        1      2        2 
   5   chr5_79324496     AAsi    A    G        0      0        2 
   5   chr5_79324496     AKia    A    G        0      0        2 
   5   chr5_79324496     AOna    A    G        0      0        2 
   5   chr5_79324496     ASom    A    G        0      0        2 
   5   chr5_79324496     HCab    A    G        1      2        2 
   5   chr5_79324496     HPrz    A    G        1      2        2 
   5   chr5_79324496     ZBoe    A    G        0      0        2 
   5   chr5_79324496     ZGre    A    G        0      0        2 
   5   chr5_79324496     ZHar    A    G        0      0        2 
   5   chr5_79324496   Sample    A    G        1      2        2 
   5   chr5_79325069     AAsi    A    G        0      0        2 
   5   chr5_79325069     AKia    A    G        0      0        2 
   5   chr5_79325069     AOna    A    G        0      0        2 
   5   chr5_79325069     ASom    A    G        0      0        2 
   5   chr5_79325069     HCab    A    G        1      2        2 
   5   chr5_79325069     HPrz    A    G        1      2        2 
   5   chr5_79325069     ZBoe    A    G        0      0        2 
   5   chr5_79325069     ZGre    A    G        1      2        2 
   5   chr5_79325069     ZHar    A    G        0      0        2 
   5   chr5_79325069   Sample    A    G        1      2        2 
   5   chr5_79333478     AAsi    A    G        0      0        2 
   5   chr5_79333478     AKia    A    G        0      0        2 
   5   chr5_79333478     AOna    A    G        0      0        2 
   5   chr5_79333478     ASom    A    G        0      0        2 
   5   chr5_79333478     HCab    A    G        1      2        2 
   5   chr5_79333478     HPrz    A    G        1      2        2 
   5   chr5_79333478     ZBoe    A    G        0      0        2 
   5   chr5_79333478     ZGre    A    G        0      0        2 
   5   chr5_79333478     ZHar    A    G        0      0        2 
   5   chr5_79333478   Sample    A    G        1      2        2 
   5   chr5_79333635     AAsi    C    T        0      0        2 
   5   chr5_79333635     AKia    C    T        0      0        2 
   5   chr5_79333635     AOna    C    T        0      0        2 
   5   chr5_79333635     ASom    C    T        0      0        2 
   5   chr5_79333635     HCab    C    T        1      2        2 
   5   chr5_79333635     HPrz    C    T        1      2        2 
   5   chr5_79333635     ZBoe    C    T        0      0        2 
   5   chr5_79333635     ZGre    C    T        0      0        2 
   5   chr5_79333635     ZHar    C    T        0      0        2 
   5   chr5_79333635   Sample    C    T        1      2        2 
   5   chr5_79336122     AAsi    T    A        0      0        2 
   5   chr5_79336122     AKia    T    A        0      0        2 
   5   chr5_79336122     AOna    T    A        0      0        2 
   5   chr5_79336122     ASom    T    A        0      0        2 
   5   chr5_79336122     HCab    T    A        1      2        2 
   5   chr5_79336122     HPrz    T    A        1      2        2 
   5   chr5_79336122     ZBoe    T    A        0      0        2 
   5   chr5_79336122     ZGre    T    A        0      0        2 
   5   chr5_79336122     ZHar    T    A        0      0        2 
   5   chr5_79336122   Sample    T    A        1      2        2 
   5   chr5_79336415     AAsi    T    C        0      0        2 
   5   chr5_79336415     AKia    T    C        0      0        2 
   5   chr5_79336415     AOna    T    C        0      0        2 
   5   chr5_79336415     ASom    T    C        0      0        2 
   5   chr5_79336415     HCab    T    C        0      0        2 
   5   chr5_79336415     HPrz    T    C        0      0        2 
   5   chr5_79336415     ZBoe    T    C      0.5      1        2 
   5   chr5_79336415     ZGre    T    C        0      0        2 
   5   chr5_79336415     ZHar    T    C        0      0        2 
   5   chr5_79336415   Sample    T    C        0      0        2 
   5   chr5_79336485     AAsi    C    G        0      0        2 
   5   chr5_79336485     AKia    C    G        0      0        2 
   5   chr5_79336485     AOna    C    G        0      0        2 
   5   chr5_79336485     ASom    C    G        0      0        2 
   5   chr5_79336485     HCab    C    G      0.5      1        2 
   5   chr5_79336485     HPrz    C    G        0      0        2 
   5   chr5_79336485     ZBoe    C    G        0      0        2 
   5   chr5_79336485     ZGre    C    G        0      0        2 
   5   chr5_79336485     ZHar    C    G        0      0        2 
   5   chr5_79336485   Sample    C    G        0      0        2 
   5   chr5_79338327     AAsi    G    A        0      0        2 
   5   chr5_79338327     AKia    G    A        0      0        2 
   5   chr5_79338327     AOna    G    A        0      0        2 
   5   chr5_79338327     ASom    G    A        0      0        2 
   5   chr5_79338327     HCab    G    A        1      2        2 
   5   chr5_79338327     HPrz    G    A        1      2        2 
   5   chr5_79338327     ZBoe    G    A        0      0        2 
   5   chr5_79338327     ZGre    G    A        0      0        2 
   5   chr5_79338327     ZHar    G    A        0      0        2 
   5   chr5_79338327   Sample    G    A        1      2        2 
   5   chr5_79342441     AAsi    T    C        1      2        2 
   5   chr5_79342441     AKia    T    C        0      0        2 
   5   chr5_79342441     AOna    T    C        0      0        2 
   5   chr5_79342441     ASom    T    C        0      0        2 
   5   chr5_79342441     HCab    T    C        0      0        2 
   5   chr5_79342441     HPrz    T    C        0      0        2 
   5   chr5_79342441     ZBoe    T    C        0      0        2 
   5   chr5_79342441     ZGre    T    C        0      0        2 
   5   chr5_79342441     ZHar    T    C        0      0        2 
   5   chr5_79342441   Sample    T    C        0      0        2 
   5   chr5_79343211     AAsi    G    A        0      0        2 
   5   chr5_79343211     AKia    G    A        0      0        2 
   5   chr5_79343211     AOna    G    A        0      0        2 
   5   chr5_79343211     ASom    G    A        0      0        2 
   5   chr5_79343211     HCab    G    A        0      0        2 
   5   chr5_79343211     HPrz    G    A      0.5      1        2 
   5   chr5_79343211     ZBoe    G    A        0      0        2 
   5   chr5_79343211     ZGre    G    A        0      0        2 
   5   chr5_79343211     ZHar    G    A        0      0        2 
   5   chr5_79343211   Sample    G    A        0      0        2 
   5   chr5_79345478     AAsi    G    A        0      0        2 
   5   chr5_79345478     AKia    G    A        0      0        2 
   5   chr5_79345478     AOna    G    A        0      0        2 
   5   chr5_79345478     ASom    G    A        0      0        2 
   5   chr5_79345478     HCab    G    A        1      2        2 
   5   chr5_79345478     HPrz    G    A        1      2        2 
   5   chr5_79345478     ZBoe    G    A        0      0        2 
   5   chr5_79345478     ZGre    G    A        0      0        2 
   5   chr5_79345478     ZHar    G    A        0      0        2 
   5   chr5_79345478   Sample    G    A        1      2        2 
   5   chr5_79347496     AAsi    A    G        1      2        2 
   5   chr5_79347496     AKia    A    G        0      0        2 
   5   chr5_79347496     AOna    A    G        0      0        2 
   5   chr5_79347496     ASom    A    G        1      2        2 
   5   chr5_79347496     HCab    A    G        0      0        2 
   5   chr5_79347496     HPrz    A    G        0      0        2 
   5   chr5_79347496     ZBoe    A    G        0      0        2 
   5   chr5_79347496     ZGre    A    G        0      0        2 
   5   chr5_79347496     ZHar    A    G        0      0        2 
   5   chr5_79347496   Sample    A    G        0      0        2 
   5   chr5_79350221     AAsi    A    G        0      0        2 
   5   chr5_79350221     AKia    A    G        0      0        2 
   5   chr5_79350221     AOna    A    G        0      0        2 
   5   chr5_79350221     ASom    A    G        0      0        2 
   5   chr5_79350221     HCab    A    G        1      2        2 
   5   chr5_79350221     HPrz    A    G        1      2        2 
   5   chr5_79350221     ZBoe    A    G        0      0        2 
   5   chr5_79350221     ZGre    A    G        0      0        2 
   5   chr5_79350221     ZHar    A    G        0      0        2 
   5   chr5_79350221   Sample    A    G        1      2        2 
   5   chr5_79352564     AAsi    A    G        0      0        2 
   5   chr5_79352564     AKia    A    G        0      0        2 
   5   chr5_79352564     AOna    A    G        0      0        2 
   5   chr5_79352564     ASom    A    G        0      0        2 
   5   chr5_79352564     HCab    A    G        1      2        2 
   5   chr5_79352564     HPrz    A    G        1      2        2 
   5   chr5_79352564     ZBoe    A    G        0      0        2 
   5   chr5_79352564     ZGre    A    G        0      0        2 
   5   chr5_79352564     ZHar    A    G        0      0        2 
   5   chr5_79352564   Sample    A    G        1      2        2 
   5   chr5_79367086     AAsi    C    T        0      0        2 
   5   chr5_79367086     AKia    C    T        0      0        2 
   5   chr5_79367086     AOna    C    T        0      0        2 
   5   chr5_79367086     ASom    C    T        0      0        2 
   5   chr5_79367086     HCab    C    T        0      0        2 
   5   chr5_79367086     HPrz    C    T        0      0        2 
   5   chr5_79367086     ZBoe    C    T        0      0        2 
   5   chr5_79367086     ZGre    C    T      0.5      1        2 
   5   chr5_79367086     ZHar    C    T        0      0        2 
   5   chr5_79367086   Sample    C    T        0      0        2 
   5   chr5_79370863     AAsi    T    A        0      0        2 
   5   chr5_79370863     AKia    T    A        0      0        2 
   5   chr5_79370863     AOna    T    A        0      0        2 
   5   chr5_79370863     ASom    T    A        0      0        2 
   5   chr5_79370863     HCab    T    A        0      0        2 
   5   chr5_79370863     HPrz    T    A        0      0        2 
   5   chr5_79370863     ZBoe    T    A      0.5      1        2 
   5   chr5_79370863     ZGre    T    A        0      0        2 
   5   chr5_79370863     ZHar    T    A        0      0        2 
   5   chr5_79370863   Sample    T    A        0      0        2 
   5   chr5_79372181     AAsi    G    A        0      0        2 
   5   chr5_79372181     AKia    G    A        0      0        2 
   5   chr5_79372181     AOna    G    A        0      0        2 
   5   chr5_79372181     ASom    G    A        0      0        2 
   5   chr5_79372181     HCab    G    A        0      0        2 
   5   chr5_79372181     HPrz    G    A        0      0        2 
   5   chr5_79372181     ZBoe    G    A        0      0        2 
   5   chr5_79372181     ZGre    G    A        0      0        2 
   5   chr5_79372181     ZHar    G    A        1      2        2 
   5   chr5_79372181   Sample    G    A        0      0        2 
   5   chr5_79377245     AAsi    G    C        0      0        2 
   5   chr5_79377245     AKia    G    C        0      0        2 
   5   chr5_79377245     AOna    G    C        0      0        2 
   5   chr5_79377245     ASom    G    C        0      0        2 
   5   chr5_79377245     HCab    G    C        0      0        2 
   5   chr5_79377245     HPrz    G    C        0      0        2 
   5   chr5_79377245     ZBoe    G    C        0      0        2 
   5   chr5_79377245     ZGre    G    C        0      0        2 
   5   chr5_79377245     ZHar    G    C        1      2        2 
   5   chr5_79377245   Sample    G    C        0      0        2 
   5   chr5_79381611     AAsi    T    C        0      0        2 
   5   chr5_79381611     AKia    T    C        0      0        2 
   5   chr5_79381611     AOna    T    C        0      0        2 
   5   chr5_79381611     ASom    T    C        1      2        2 
   5   chr5_79381611     HCab    T    C        0      0        2 
   5   chr5_79381611     HPrz    T    C        0      0        2 
   5   chr5_79381611     ZBoe    T    C        0      0        2 
   5   chr5_79381611     ZGre    T    C        0      0        2 
   5   chr5_79381611     ZHar    T    C        0      0        2 
   5   chr5_79381611   Sample    T    C        0      0        2 
   5   chr5_79389604     AAsi    T    C        0      0        2 
   5   chr5_79389604     AKia    T    C        0      0        2 
   5   chr5_79389604     AOna    T    C        0      0        2 
   5   chr5_79389604     ASom    T    C        0      0        2 
   5   chr5_79389604     HCab    T    C        0      0        2 
   5   chr5_79389604     HPrz    T    C        0      0        2 
   5   chr5_79389604     ZBoe    T    C        0      0        2 
   5   chr5_79389604     ZGre    T    C        0      0        2 
   5   chr5_79389604     ZHar    T    C        1      2        2 
   5   chr5_79389604   Sample    T    C        0      0        2 
   5   chr5_79395416     AAsi    T    C        0      0        2 
   5   chr5_79395416     AKia    T    C        0      0        2 
   5   chr5_79395416     AOna    T    C        0      0        2 
   5   chr5_79395416     ASom    T    C        0      0        2 
   5   chr5_79395416     HCab    T    C        0      0        2 
   5   chr5_79395416     HPrz    T    C        0      0        2 
   5   chr5_79395416     ZBoe    T    C        0      0        2 
   5   chr5_79395416     ZGre    T    C        0      0        2 
   5   chr5_79395416     ZHar    T    C        1      2        2 
   5   chr5_79395416   Sample    T    C        0      0        2 
   5   chr5_79395607     AAsi    T    C        0      0        2 
   5   chr5_79395607     AKia    T    C        1      2        2 
   5   chr5_79395607     AOna    T    C      0.5      1        2 
   5   chr5_79395607     ASom    T    C        0      0        2 
   5   chr5_79395607     HCab    T    C        0      0        2 
   5   chr5_79395607     HPrz    T    C        0      0        2 
   5   chr5_79395607     ZBoe    T    C        0      0        2 
   5   chr5_79395607     ZGre    T    C        0      0        2 
   5   chr5_79395607     ZHar    T    C        0      0        2 
   5   chr5_79395607   Sample    T    C        0      0        2 
   5   chr5_79397880     AAsi    A    G        0      0        2 
   5   chr5_79397880     AKia    A    G        0      0        2 
   5   chr5_79397880     AOna    A    G        0      0        2 
   5   chr5_79397880     ASom    A    G        0      0        2 
   5   chr5_79397880     HCab    A    G        1      2        2 
   5   chr5_79397880     HPrz    A    G        1      2        2 
   5   chr5_79397880     ZBoe    A    G        0      0        2 
   5   chr5_79397880     ZGre    A    G        0      0        2 
   5   chr5_79397880     ZHar    A    G        0      0        2 
   5   chr5_79397880   Sample    A    G        1      2        2 
   5   chr5_79399580     AAsi    T    C        0      0        2 
   5   chr5_79399580     AKia    T    C        0      0        2 
   5   chr5_79399580     AOna    T    C      0.5      1        2 
   5   chr5_79399580     ASom    T    C        0      0        2 
   5   chr5_79399580     HCab    T    C        0      0        2 
   5   chr5_79399580     HPrz    T    C        0      0        2 
   5   chr5_79399580     ZBoe    T    C        0      0        2 
   5   chr5_79399580     ZGre    T    C        0      0        2 
   5   chr5_79399580     ZHar    T    C        0      0        2 
   5   chr5_79399580   Sample    T    C        0      0        2 
   5   chr5_79399893     AAsi    C    G        0      0        2 
   5   chr5_79399893     AKia    C    G        1      2        2 
   5   chr5_79399893     AOna    C    G      0.5      1        2 
   5   chr5_79399893     ASom    C    G        0      0        2 
   5   chr5_79399893     HCab    C    G        1      2        2 
   5   chr5_79399893     HPrz    C    G        1      2        2 
   5   chr5_79399893     ZBoe    C    G        0      0        2 
   5   chr5_79399893     ZGre    C    G        0      0        2 
   5   chr5_79399893     ZHar    C    G        0      0        2 
   5   chr5_79399893   Sample    C    G        1      2        2 
   5   chr5_79399979     AAsi    T    C        1      2        2 
   5   chr5_79399979     AKia    T    C        0      0        2 
   5   chr5_79399979     AOna    T    C        0      0        2 
   5   chr5_79399979     ASom    T    C        1      2        2 
   5   chr5_79399979     HCab    T    C        0      0        2 
   5   chr5_79399979     HPrz    T    C        0      0        2 
   5   chr5_79399979     ZBoe    T    C        0      0        2 
   5   chr5_79399979     ZGre    T    C        0      0        2 
   5   chr5_79399979     ZHar    T    C        0      0        2 
   5   chr5_79399979   Sample    T    C        0      0        2 
   5   chr5_79404858     AAsi    T    C        0      0        2 
   5   chr5_79404858     AKia    T    C        0      0        2 
   5   chr5_79404858     AOna    T    C      0.5      1        2 
   5   chr5_79404858     ASom    T    C        0      0        2 
   5   chr5_79404858     HCab    T    C        0      0        2 
   5   chr5_79404858     HPrz    T    C        0      0        2 
   5   chr5_79404858     ZBoe    T    C        0      0        2 
   5   chr5_79404858     ZGre    T    C        0      0        2 
   5   chr5_79404858     ZHar    T    C        0      0        2 
   5   chr5_79404858   Sample    T    C        0      0        2 
   5   chr5_79414657     AAsi    A    G        0      0        2 
   5   chr5_79414657     AKia    A    G        0      0        2 
   5   chr5_79414657     AOna    A    G        0      0        2 
   5   chr5_79414657     ASom    A    G        0      0        2 
   5   chr5_79414657     HCab    A    G        0      0        2 
   5   chr5_79414657     HPrz    A    G        0      0        2 
   5   chr5_79414657     ZBoe    A    G        0      0        2 
   5   chr5_79414657     ZGre    A    G        0      0        2 
   5   chr5_79414657     ZHar    A    G      0.5      1        2 
   5   chr5_79414657   Sample    A    G        0      0        2 
   5   chr5_79420289     AAsi    G    A        0      0        2 
   5   chr5_79420289     AKia    G    A        0      0        2 
   5   chr5_79420289     AOna    G    A        0      0        2 
   5   chr5_79420289     ASom    G    A        0      0        2 
   5   chr5_79420289     HCab    G    A        1      2        2 
   5   chr5_79420289     HPrz    G    A        1      2        2 
   5   chr5_79420289     ZBoe    G    A        0      0        2 
   5   chr5_79420289     ZGre    G    A        0      0        2 
   5   chr5_79420289     ZHar    G    A        0      0        2 
   5   chr5_79420289   Sample    G    A        1      2        2 
   5   chr5_79429676     AAsi    T    A        0      0        2 
   5   chr5_79429676     AKia    T    A        0      0        2 
   5   chr5_79429676     AOna    T    A        0      0        2 
   5   chr5_79429676     ASom    T    A        0      0        2 
   5   chr5_79429676     HCab    T    A        1      2        2 
   5   chr5_79429676     HPrz    T    A        1      2        2 
   5   chr5_79429676     ZBoe    T    A        0      0        2 
   5   chr5_79429676     ZGre    T    A        0      0        2 
   5   chr5_79429676     ZHar    T    A        0      0        2 
   5   chr5_79429676   Sample    T    A        1      2        2 
   5   chr5_79432737     AAsi    T    G        0      0        2 
   5   chr5_79432737     AKia    T    G        0      0        2 
   5   chr5_79432737     AOna    T    G        0      0        2 
   5   chr5_79432737     ASom    T    G        0      0        2 
   5   chr5_79432737     HCab    T    G        1      2        2 
   5   chr5_79432737     HPrz    T    G        1      2        2 
   5   chr5_79432737     ZBoe    T    G        0      0        2 
   5   chr5_79432737     ZGre    T    G        0      0        2 
   5   chr5_79432737     ZHar    T    G        0      0        2 
   5   chr5_79432737   Sample    T    G        1      2        2 
   5   chr5_79432998     AAsi    G    A        0      0        2 
   5   chr5_79432998     AKia    G    A        0      0        2 
   5   chr5_79432998     AOna    G    A        0      0        2 
   5   chr5_79432998     ASom    G    A        1      2        2 
   5   chr5_79432998     HCab    G    A        0      0        2 
   5   chr5_79432998     HPrz    G    A        0      0        2 
   5   chr5_79432998     ZBoe    G    A        0      0        2 
   5   chr5_79432998     ZGre    G    A        0      0        2 
   5   chr5_79432998     ZHar    G    A        0      0        2 
   5   chr5_79432998   Sample    G    A        0      0        2 
   5   chr5_79437605     AAsi    T    C        0      0        2 
   5   chr5_79437605     AKia    T    C        0      0        2 
   5   chr5_79437605     AOna    T    C      0.5      1        2 
   5   chr5_79437605     ASom    T    C        0      0        2 
   5   chr5_79437605     HCab    T    C        0      0        2 
   5   chr5_79437605     HPrz    T    C        0      0        2 
   5   chr5_79437605     ZBoe    T    C        0      0        2 
   5   chr5_79437605     ZGre    T    C        0      0        2 
   5   chr5_79437605     ZHar    T    C        0      0        2 
   5   chr5_79437605   Sample    T    C        0      0        2 
   5   chr5_79437753     AAsi    C    T        0      0        2 
   5   chr5_79437753     AKia    C    T        0      0        2 
   5   chr5_79437753     AOna    C    T        0      0        2 
   5   chr5_79437753     ASom    C    T        0      0        2 
   5   chr5_79437753     HCab    C    T        1      2        2 
   5   chr5_79437753     HPrz    C    T        1      2        2 
   5   chr5_79437753     ZBoe    C    T        0      0        2 
   5   chr5_79437753     ZGre    C    T        0      0        2 
   5   chr5_79437753     ZHar    C    T        0      0        2 
   5   chr5_79437753   Sample    C    T        1      2        2 
   5   chr5_79443614     AAsi    C    T        0      0        2 
   5   chr5_79443614     AKia    C    T        0      0        2 
   5   chr5_79443614     AOna    C    T        0      0        2 
   5   chr5_79443614     ASom    C    T        0      0        2 
   5   chr5_79443614     HCab    C    T      0.5      1        2 
   5   chr5_79443614     HPrz    C    T        1      2        2 
   5   chr5_79443614     ZBoe    C    T        0      0        2 
   5   chr5_79443614     ZGre    C    T        0      0        2 
   5   chr5_79443614     ZHar    C    T        0      0        2 
   5   chr5_79443614   Sample    C    T        1      2        2 
   5   chr5_79445509     AAsi    G    A        0      0        2 
   5   chr5_79445509     AKia    G    A        0      0        2 
   5   chr5_79445509     AOna    G    A        0      0        2 
   5   chr5_79445509     ASom    G    A        0      0        2 
   5   chr5_79445509     HCab    G    A        0      0        2 
   5   chr5_79445509     HPrz    G    A        0      0        2 
   5   chr5_79445509     ZBoe    G    A        0      0        2 
   5   chr5_79445509     ZGre    G    A        0      0        2 
   5   chr5_79445509     ZHar    G    A        1      2        2 
   5   chr5_79445509   Sample    G    A        0      0        2 
   5   chr5_79450151     AAsi    C    T        0      0        2 
   5   chr5_79450151     AKia    C    T        0      0        2 
   5   chr5_79450151     AOna    C    T        0      0        2 
   5   chr5_79450151     ASom    C    T        0      0        2 
   5   chr5_79450151     HCab    C    T        0      0        2 
   5   chr5_79450151     HPrz    C    T        0      0        2 
   5   chr5_79450151     ZBoe    C    T      0.5      1        2 
   5   chr5_79450151     ZGre    C    T        0      0        2 
   5   chr5_79450151     ZHar    C    T        0      0        2 
   5   chr5_79450151   Sample    C    T        0      0        2 
   5   chr5_79450757     AAsi    A    T        0      0        2 
   5   chr5_79450757     AKia    A    T        0      0        2 
   5   chr5_79450757     AOna    A    T        0      0        2 
   5   chr5_79450757     ASom    A    T        0      0        2 
   5   chr5_79450757     HCab    A    T        1      2        2 
   5   chr5_79450757     HPrz    A    T        1      2        2 
   5   chr5_79450757     ZBoe    A    T        0      0        2 
   5   chr5_79450757     ZGre    A    T        0      0        2 
   5   chr5_79450757     ZHar    A    T        0      0        2 
   5   chr5_79450757   Sample    A    T        1      2        2 
   5   chr5_79452331     AAsi    T    C        0      0        2 
   5   chr5_79452331     AKia    T    C        0      0        2 
   5   chr5_79452331     AOna    T    C        0      0        2 
   5   chr5_79452331     ASom    T    C        0      0        2 
   5   chr5_79452331     HCab    T    C        1      2        2 
   5   chr5_79452331     HPrz    T    C        1      2        2 
   5   chr5_79452331     ZBoe    T    C        0      0        2 
   5   chr5_79452331     ZGre    T    C        0      0        2 
   5   chr5_79452331     ZHar    T    C        0      0        2 
   5   chr5_79452331   Sample    T    C        1      2        2 
   5   chr5_79455093     AAsi    C    T        0      0        2 
   5   chr5_79455093     AKia    C    T        0      0        2 
   5   chr5_79455093     AOna    C    T        0      0        2 
   5   chr5_79455093     ASom    C    T        0      0        2 
   5   chr5_79455093     HCab    C    T        0      0        2 
   5   chr5_79455093     HPrz    C    T        0      0        2 
   5   chr5_79455093     ZBoe    C    T        0      0        2 
   5   chr5_79455093     ZGre    C    T        0      0        2 
   5   chr5_79455093     ZHar    C    T        1      2        2 
   5   chr5_79455093   Sample    C    T        0      0        2 
   5   chr5_79455543     AAsi    A    G        0      0        2 
   5   chr5_79455543     AKia    A    G        0      0        2 
   5   chr5_79455543     AOna    A    G        0      0        2 
   5   chr5_79455543     ASom    A    G        0      0        2 
   5   chr5_79455543     HCab    A    G        0      0        2 
   5   chr5_79455543     HPrz    A    G        0      0        2 
   5   chr5_79455543     ZBoe    A    G        1      2        2 
   5   chr5_79455543     ZGre    A    G        0      0        2 
   5   chr5_79455543     ZHar    A    G        0      0        2 
   5   chr5_79455543   Sample    A    G        0      0        2 
   5   chr5_79455836     AAsi    T    C        0      0        2 
   5   chr5_79455836     AKia    T    C        0      0        2 
   5   chr5_79455836     AOna    T    C        0      0        2 
   5   chr5_79455836     ASom    T    C        0      0        2 
   5   chr5_79455836     HCab    T    C      0.5      1        2 
   5   chr5_79455836     HPrz    T    C        1      2        2 
   5   chr5_79455836     ZBoe    T    C        0      0        2 
   5   chr5_79455836     ZGre    T    C        0      0        2 
   5   chr5_79455836     ZHar    T    C        0      0        2 
   5   chr5_79455836   Sample    T    C        0      0        2 
   5   chr5_79456109     AAsi    A    G        0      0        2 
   5   chr5_79456109     AKia    A    G        0      0        2 
   5   chr5_79456109     AOna    A    G        0      0        2 
   5   chr5_79456109     ASom    A    G        0      0        2 
   5   chr5_79456109     HCab    A    G        0      0        2 
   5   chr5_79456109     HPrz    A    G        1      2        2 
   5   chr5_79456109     ZBoe    A    G        0      0        2 
   5   chr5_79456109     ZGre    A    G        0      0        2 
   5   chr5_79456109     ZHar    A    G        0      0        2 
   5   chr5_79456109   Sample    A    G        0      0        2 
   5   chr5_79456302     AAsi    T    C        1      2        2 
   5   chr5_79456302     AKia    T    C        0      0        2 
   5   chr5_79456302     AOna    T    C        0      0        2 
   5   chr5_79456302     ASom    T    C        1      2        2 
   5   chr5_79456302     HCab    T    C        0      0        2 
   5   chr5_79456302     HPrz    T    C        0      0        2 
   5   chr5_79456302     ZBoe    T    C        0      0        2 
   5   chr5_79456302     ZGre    T    C        0      0        2 
   5   chr5_79456302     ZHar    T    C        0      0        2 
   5   chr5_79456302   Sample    T    C        0      0        2 
   5   chr5_79456501     AAsi    T    C        1      2        2 
   5   chr5_79456501     AKia    T    C        0      0        2 
   5   chr5_79456501     AOna    T    C        0      0        2 
   5   chr5_79456501     ASom    T    C        0      0        2 
   5   chr5_79456501     HCab    T    C        0      0        2 
   5   chr5_79456501     HPrz    T    C        0      0        2 
   5   chr5_79456501     ZBoe    T    C        0      0        2 
   5   chr5_79456501     ZGre    T    C        0      0        2 
   5   chr5_79456501     ZHar    T    C        0      0        2 
   5   chr5_79456501   Sample    T    C        0      0        2 
   5   chr5_79459897     AAsi    T    G        0      0        2 
   5   chr5_79459897     AKia    T    G        0      0        2 
   5   chr5_79459897     AOna    T    G        0      0        2 
   5   chr5_79459897     ASom    T    G        0      0        2 
   5   chr5_79459897     HCab    T    G        0      0        2 
   5   chr5_79459897     HPrz    T    G        1      2        2 
   5   chr5_79459897     ZBoe    T    G        0      0        2 
   5   chr5_79459897     ZGre    T    G        0      0        2 
   5   chr5_79459897     ZHar    T    G        0      0        2 
   5   chr5_79459897   Sample    T    G        0      0        2 
   5   chr5_79466953     AAsi    A    G        1      2        2 
   5   chr5_79466953     AKia    A    G        0      0        2 
   5   chr5_79466953     AOna    A    G        0      0        2 
   5   chr5_79466953     ASom    A    G        1      2        2 
   5   chr5_79466953     HCab    A    G        0      0        2 
   5   chr5_79466953     HPrz    A    G        0      0        2 
   5   chr5_79466953     ZBoe    A    G        0      0        2 
   5   chr5_79466953     ZGre    A    G        0      0        2 
   5   chr5_79466953     ZHar    A    G        0      0        2 
   5   chr5_79466953   Sample    A    G        0      0        2 
   5   chr5_79468882     AAsi    T    C        0      0        2 
   5   chr5_79468882     AKia    T    C        0      0        2 
   5   chr5_79468882     AOna    T    C        0      0        2 
   5   chr5_79468882     ASom    T    C        0      0        2 
   5   chr5_79468882     HCab    T    C        0      0        2 
   5   chr5_79468882     HPrz    T    C        0      0        2 
   5   chr5_79468882     ZBoe    T    C        0      0        2 
   5   chr5_79468882     ZGre    T    C        1      2        2 
   5   chr5_79468882     ZHar    T    C        0      0        2 
   5   chr5_79468882   Sample    T    C        1      2        2 
   5   chr5_79472339     AAsi    G    A        0      0        2 
   5   chr5_79472339     AKia    G    A        0      0        2 
   5   chr5_79472339     AOna    G    A        0      0        2 
   5   chr5_79472339     ASom    G    A        0      0        2 
   5   chr5_79472339     HCab    G    A        1      2        2 
   5   chr5_79472339     HPrz    G    A        0      0        2 
   5   chr5_79472339     ZBoe    G    A        0      0        2 
   5   chr5_79472339     ZGre    G    A        0      0        2 
   5   chr5_79472339     ZHar    G    A        0      0        2 
   5   chr5_79472339   Sample    G    A        1      2        2 
   5   chr5_79479967     AAsi    A    G        0      0        2 
   5   chr5_79479967     AKia    A    G        0      0        2 
   5   chr5_79479967     AOna    A    G        0      0        2 
   5   chr5_79479967     ASom    A    G        0      0        2 
   5   chr5_79479967     HCab    A    G        0      0        2 
   5   chr5_79479967     HPrz    A    G        0      0        2 
   5   chr5_79479967     ZBoe    A    G      0.5      1        2 
   5   chr5_79479967     ZGre    A    G        0      0        2 
   5   chr5_79479967     ZHar    A    G        0      0        2 
   5   chr5_79479967   Sample    A    G        0      0        2 
   5   chr5_79484632     AAsi    C    T        0      0        2 
   5   chr5_79484632     AKia    C    T        0      0        2 
   5   chr5_79484632     AOna    C    T        0      0        2 
   5   chr5_79484632     ASom    C    T        0      0        2 
   5   chr5_79484632     HCab    C    T        0      0        2 
   5   chr5_79484632     HPrz    C    T        0      0        2 
   5   chr5_79484632     ZBoe    C    T      0.5      1        2 
   5   chr5_79484632     ZGre    C    T        0      0        2 
   5   chr5_79484632     ZHar    C    T        0      0        2 
   5   chr5_79484632   Sample    C    T        0      0        2 
   5   chr5_79488376     AAsi    G    T      0.5      1        2 
   5   chr5_79488376     AKia    G    T        0      0        2 
   5   chr5_79488376     AOna    G    T        0      0        2 
   5   chr5_79488376     ASom    G    T        0      0        2 
   5   chr5_79488376     HCab    G    T        0      0        2 
   5   chr5_79488376     HPrz    G    T        0      0        2 
   5   chr5_79488376     ZBoe    G    T        0      0        2 
   5   chr5_79488376     ZGre    G    T        0      0        2 
   5   chr5_79488376     ZHar    G    T        0      0        2 
   5   chr5_79488376   Sample    G    T        0      0        2 
   5   chr5_79489823     AAsi    G    A        0      0        2 
   5   chr5_79489823     AKia    G    A        0      0        2 
   5   chr5_79489823     AOna    G    A        0      0        2 
   5   chr5_79489823     ASom    G    A        0      0        2 
   5   chr5_79489823     HCab    G    A        1      2        2 
   5   chr5_79489823     HPrz    G    A        1      2        2 
   5   chr5_79489823     ZBoe    G    A        0      0        2 
   5   chr5_79489823     ZGre    G    A        0      0        2 
   5   chr5_79489823     ZHar    G    A        0      0        2 
   5   chr5_79489823   Sample    G    A        1      2        2 
   5   chr5_79503641     AAsi    C    T        0      0        2 
   5   chr5_79503641     AKia    C    T        0      0        2 
   5   chr5_79503641     AOna    C    T        0      0        2 
   5   chr5_79503641     ASom    C    T        0      0        2 
   5   chr5_79503641     HCab    C    T        0      0        2 
   5   chr5_79503641     HPrz    C    T        0      0        2 
   5   chr5_79503641     ZBoe    C    T        1      2        2 
   5   chr5_79503641     ZGre    C    T        0      0        2 
   5   chr5_79503641     ZHar    C    T        0      0        2 
   5   chr5_79503641   Sample    C    T        0      0        2 
   5   chr5_79503962     AAsi    C    T        0      0        2 
   5   chr5_79503962     AKia    C    T        0      0        2 
   5   chr5_79503962     AOna    C    T      0.5      1        2 
   5   chr5_79503962     ASom    C    T        0      0        2 
   5   chr5_79503962     HCab    C    T        0      0        2 
   5   chr5_79503962     HPrz    C    T        0      0        2 
   5   chr5_79503962     ZBoe    C    T        0      0        2 
   5   chr5_79503962     ZGre    C    T        0      0        2 
   5   chr5_79503962     ZHar    C    T        0      0        2 
   5   chr5_79503962   Sample    C    T        0      0        2 
   5   chr5_79529598     AAsi    C    G      0.5      1        2 
   5   chr5_79529598     AKia    C    G        0      0        2 
   5   chr5_79529598     AOna    C    G        0      0        2 
   5   chr5_79529598     ASom    C    G        0      0        2 
   5   chr5_79529598     HCab    C    G        0      0        2 
   5   chr5_79529598     HPrz    C    G        0      0        2 
   5   chr5_79529598     ZBoe    C    G        0      0        2 
   5   chr5_79529598     ZGre    C    G        0      0        2 
   5   chr5_79529598     ZHar    C    G        0      0        2 
   5   chr5_79529598   Sample    C    G        0      0        2 
   5   chr5_79532736     AAsi    C    A        0      0        2 
   5   chr5_79532736     AKia    C    A        0      0        2 
   5   chr5_79532736     AOna    C    A        0      0        2 
   5   chr5_79532736     ASom    C    A        0      0        2 
   5   chr5_79532736     HCab    C    A        0      0        2 
   5   chr5_79532736     HPrz    C    A        0      0        2 
   5   chr5_79532736     ZBoe    C    A        1      2        2 
   5   chr5_79532736     ZGre    C    A        0      0        2 
   5   chr5_79532736     ZHar    C    A        0      0        2 
   5   chr5_79532736   Sample    C    A        0      0        2 
   5   chr5_79537935     AAsi    T    C        0      0        2 
   5   chr5_79537935     AKia    T    C        0      0        2 
   5   chr5_79537935     AOna    T    C        0      0        2 
   5   chr5_79537935     ASom    T    C        0      0        2 
   5   chr5_79537935     HCab    T    C        0      0        2 
   5   chr5_79537935     HPrz    T    C        1      2        2 
   5   chr5_79537935     ZBoe    T    C        0      0        2 
   5   chr5_79537935     ZGre    T    C        0      0        2 
   5   chr5_79537935     ZHar    T    C        0      0        2 
   5   chr5_79537935   Sample    T    C        0      0        2 
   5   chr5_79549338     AAsi    C    T      0.5      1        2 
   5   chr5_79549338     AKia    C    T        0      0        2 
   5   chr5_79549338     AOna    C    T        0      0        2 
   5   chr5_79549338     ASom    C    T        0      0        2 
   5   chr5_79549338     HCab    C    T        0      0        2 
   5   chr5_79549338     HPrz    C    T        0      0        2 
   5   chr5_79549338     ZBoe    C    T        0      0        2 
   5   chr5_79549338     ZGre    C    T        0      0        2 
   5   chr5_79549338     ZHar    C    T        0      0        2 
   5   chr5_79549338   Sample    C    T        0      0        2 
   5   chr5_79550105     AAsi    A    G        0      0        2 
   5   chr5_79550105     AKia    A    G        1      2        2 
   5   chr5_79550105     AOna    A    G        0      0        2 
   5   chr5_79550105     ASom    A    G        0      0        2 
   5   chr5_79550105     HCab    A    G        0      0        2 
   5   chr5_79550105     HPrz    A    G        0      0        2 
   5   chr5_79550105     ZBoe    A    G        0      0        2 
   5   chr5_79550105     ZGre    A    G        0      0        2 
   5   chr5_79550105     ZHar    A    G        0      0        2 
   5   chr5_79550105   Sample    A    G        0      0        2 
   5   chr5_79574058     AAsi    G    A        0      0        2 
   5   chr5_79574058     AKia    G    A      0.5      1        2 
   5   chr5_79574058     AOna    G    A        0      0        2 
   5   chr5_79574058     ASom    G    A        0      0        2 
   5   chr5_79574058     HCab    G    A        0      0        2 
   5   chr5_79574058     HPrz    G    A        0      0        2 
   5   chr5_79574058     ZBoe    G    A        0      0        2 
   5   chr5_79574058     ZGre    G    A        0      0        2 
   5   chr5_79574058     ZHar    G    A        0      0        2 
   5   chr5_79574058   Sample    G    A        0      0        2 
   5   chr5_79595501     AAsi    T    C        0      0        2 
   5   chr5_79595501     AKia    T    C        0      0        2 
   5   chr5_79595501     AOna    T    C        0      0        2 
   5   chr5_79595501     ASom    T    C        0      0        2 
   5   chr5_79595501     HCab    T    C        1      2        2 
   5   chr5_79595501     HPrz    T    C        1      2        2 
   5   chr5_79595501     ZBoe    T    C        0      0        2 
   5   chr5_79595501     ZGre    T    C        0      0        2 
   5   chr5_79595501     ZHar    T    C        0      0        2 
   5   chr5_79595501   Sample    T    C        1      2        2 
   5   chr5_79613185     AAsi    T    C        0      0        2 
   5   chr5_79613185     AKia    T    C        0      0        2 
   5   chr5_79613185     AOna    T    C        0      0        2 
   5   chr5_79613185     ASom    T    C        0      0        2 
   5   chr5_79613185     HCab    T    C        0      0        2 
   5   chr5_79613185     HPrz    T    C        0      0        2 
   5   chr5_79613185     ZBoe    T    C        0      0        2 
   5   chr5_79613185     ZGre    T    C        0      0        2 
   5   chr5_79613185     ZHar    T    C        1      2        2 
   5   chr5_79613185   Sample    T    C        0      0        2 
   5   chr5_79614662     AAsi    C    T        0      0        2 
   5   chr5_79614662     AKia    C    T        0      0        2 
   5   chr5_79614662     AOna    C    T      0.5      1        2 
   5   chr5_79614662     ASom    C    T        0      0        2 
   5   chr5_79614662     HCab    C    T        0      0        2 
   5   chr5_79614662     HPrz    C    T        0      0        2 
   5   chr5_79614662     ZBoe    C    T        0      0        2 
   5   chr5_79614662     ZGre    C    T        0      0        2 
   5   chr5_79614662     ZHar    C    T        0      0        2 
   5   chr5_79614662   Sample    C    T        0      0        2 
   5   chr5_79618005     AAsi    T    C        0      0        2 
   5   chr5_79618005     AKia    T    C        0      0        2 
   5   chr5_79618005     AOna    T    C        0      0        2 
   5   chr5_79618005     ASom    T    C        0      0        2 
   5   chr5_79618005     HCab    T    C        1      2        2 
   5   chr5_79618005     HPrz    T    C        1      2        2 
   5   chr5_79618005     ZBoe    T    C        0      0        2 
   5   chr5_79618005     ZGre    T    C        0      0        2 
   5   chr5_79618005     ZHar    T    C        0      0        2 
   5   chr5_79618005   Sample    T    C        1      2        2 
   5   chr5_79620861     AAsi    T    G        0      0        2 
   5   chr5_79620861     AKia    T    G        0      0        2 
   5   chr5_79620861     AOna    T    G        0      0        2 
   5   chr5_79620861     ASom    T    G        0      0        2 
   5   chr5_79620861     HCab    T    G        1      2        2 
   5   chr5_79620861     HPrz    T    G        1      2        2 
   5   chr5_79620861     ZBoe    T    G        0      0        2 
   5   chr5_79620861     ZGre    T    G        0      0        2 
   5   chr5_79620861     ZHar    T    G        0      0        2 
   5   chr5_79620861   Sample    T    G        1      2        2 
   5   chr5_79622369     AAsi    C    A        0      0        2 
   5   chr5_79622369     AKia    C    A        0      0        2 
   5   chr5_79622369     AOna    C    A        0      0        2 
   5   chr5_79622369     ASom    C    A        0      0        2 
   5   chr5_79622369     HCab    C    A        1      2        2 
   5   chr5_79622369     HPrz    C    A        1      2        2 
   5   chr5_79622369     ZBoe    C    A        0      0        2 
   5   chr5_79622369     ZGre    C    A        0      0        2 
   5   chr5_79622369     ZHar    C    A        0      0        2 
   5   chr5_79622369   Sample    C    A        1      2        2 
   5   chr5_79624182     AAsi    A    G        0      0        2 
   5   chr5_79624182     AKia    A    G        0      0        2 
   5   chr5_79624182     AOna    A    G        0      0        2 
   5   chr5_79624182     ASom    A    G        0      0        2 
   5   chr5_79624182     HCab    A    G        0      0        2 
   5   chr5_79624182     HPrz    A    G        0      0        2 
   5   chr5_79624182     ZBoe    A    G        0      0        2 
   5   chr5_79624182     ZGre    A    G        0      0        2 
   5   chr5_79624182     ZHar    A    G        1      2        2 
   5   chr5_79624182   Sample    A    G        0      0        2 
   5   chr5_79628749     AAsi    T    C        0      0        2 
   5   chr5_79628749     AKia    T    C        0      0        2 
   5   chr5_79628749     AOna    T    C      0.5      1        2 
   5   chr5_79628749     ASom    T    C        0      0        2 
   5   chr5_79628749     HCab    T    C        0      0        2 
   5   chr5_79628749     HPrz    T    C        0      0        2 
   5   chr5_79628749     ZBoe    T    C        0      0        2 
   5   chr5_79628749     ZGre    T    C        0      0        2 
   5   chr5_79628749     ZHar    T    C        0      0        2 
   5   chr5_79628749   Sample    T    C        0      0        2 
   5   chr5_79631599     AAsi    G    C        0      0        2 
   5   chr5_79631599     AKia    G    C        0      0        2 
   5   chr5_79631599     AOna    G    C        0      0        2 
   5   chr5_79631599     ASom    G    C        0      0        2 
   5   chr5_79631599     HCab    G    C        1      2        2 
   5   chr5_79631599     HPrz    G    C        1      2        2 
   5   chr5_79631599     ZBoe    G    C        0      0        2 
   5   chr5_79631599     ZGre    G    C        0      0        2 
   5   chr5_79631599     ZHar    G    C        0      0        2 
   5   chr5_79631599   Sample    G    C        1      2        2 
   5   chr5_79633876     AAsi    C    T        0      0        2 
   5   chr5_79633876     AKia    C    T        0      0        2 
   5   chr5_79633876     AOna    C    T        0      0        2 
   5   chr5_79633876     ASom    C    T        0      0        2 
   5   chr5_79633876     HCab    C    T        1      2        2 
   5   chr5_79633876     HPrz    C    T        1      2        2 
   5   chr5_79633876     ZBoe    C    T        0      0        2 
   5   chr5_79633876     ZGre    C    T        0      0        2 
   5   chr5_79633876     ZHar    C    T        0      0        2 
   5   chr5_79633876   Sample    C    T        1      2        2 
   5   chr5_79648919     AAsi    C    G        0      0        2 
   5   chr5_79648919     AKia    C    G        0      0        2 
   5   chr5_79648919     AOna    C    G        0      0        2 
   5   chr5_79648919     ASom    C    G        0      0        2 
   5   chr5_79648919     HCab    C    G        0      0        2 
   5   chr5_79648919     HPrz    C    G        0      0        2 
   5   chr5_79648919     ZBoe    C    G        0      0        2 
   5   chr5_79648919     ZGre    C    G        0      0        2 
   5   chr5_79648919     ZHar    C    G        1      2        2 
   5   chr5_79648919   Sample    C    G        0      0        2 
   5   chr5_79650764     AAsi    G    A        0      0        2 
   5   chr5_79650764     AKia    G    A        0      0        2 
   5   chr5_79650764     AOna    G    A        0      0        2 
   5   chr5_79650764     ASom    G    A        0      0        2 
   5   chr5_79650764     HCab    G    A        1      2        2 
   5   chr5_79650764     HPrz    G    A        1      2        2 
   5   chr5_79650764     ZBoe    G    A        0      0        2 
   5   chr5_79650764     ZGre    G    A        0      0        2 
   5   chr5_79650764     ZHar    G    A        0      0        2 
   5   chr5_79650764   Sample    G    A        1      2        2 
   5   chr5_79651227     AAsi    G    A        0      0        2 
   5   chr5_79651227     AKia    G    A        0      0        2 
   5   chr5_79651227     AOna    G    A        0      0        2 
   5   chr5_79651227     ASom    G    A        0      0        2 
   5   chr5_79651227     HCab    G    A        1      2        2 
   5   chr5_79651227     HPrz    G    A        1      2        2 
   5   chr5_79651227     ZBoe    G    A        0      0        2 
   5   chr5_79651227     ZGre    G    A        0      0        2 
   5   chr5_79651227     ZHar    G    A        0      0        2 
   5   chr5_79651227   Sample    G    A        1      2        2 
   5   chr5_79655548     AAsi    C    T        0      0        2 
   5   chr5_79655548     AKia    C    T        0      0        2 
   5   chr5_79655548     AOna    C    T        0      0        2 
   5   chr5_79655548     ASom    C    T        0      0        2 
   5   chr5_79655548     HCab    C    T      0.5      1        2 
   5   chr5_79655548     HPrz    C    T        0      0        2 
   5   chr5_79655548     ZBoe    C    T        0      0        2 
   5   chr5_79655548     ZGre    C    T        0      0        2 
   5   chr5_79655548     ZHar    C    T        0      0        2 
   5   chr5_79655548   Sample    C    T        1      2        2 
   5   chr5_79672222     AAsi    A    G        0      0        2 
   5   chr5_79672222     AKia    A    G        0      0        2 
   5   chr5_79672222     AOna    A    G        0      0        2 
   5   chr5_79672222     ASom    A    G        0      0        2 
   5   chr5_79672222     HCab    A    G        1      2        2 
   5   chr5_79672222     HPrz    A    G        1      2        2 
   5   chr5_79672222     ZBoe    A    G        0      0        2 
   5   chr5_79672222     ZGre    A    G        0      0        2 
   5   chr5_79672222     ZHar    A    G        0      0        2 
   5   chr5_79672222   Sample    A    G        1      2        2 
   5   chr5_79685445     AAsi    A    G        0      0        2 
   5   chr5_79685445     AKia    A    G        0      0        2 
   5   chr5_79685445     AOna    A    G        0      0        2 
   5   chr5_79685445     ASom    A    G        0      0        2 
   5   chr5_79685445     HCab    A    G        1      2        2 
   5   chr5_79685445     HPrz    A    G        1      2        2 
   5   chr5_79685445     ZBoe    A    G        0      0        2 
   5   chr5_79685445     ZGre    A    G        0      0        2 
   5   chr5_79685445     ZHar    A    G        0      0        2 
   5   chr5_79685445   Sample    A    G        1      2        2 
   5   chr5_79689882     AAsi    A    C        0      0        2 
   5   chr5_79689882     AKia    A    C        0      0        2 
   5   chr5_79689882     AOna    A    C        0      0        2 
   5   chr5_79689882     ASom    A    C        0      0        2 
   5   chr5_79689882     HCab    A    C        0      0        2 
   5   chr5_79689882     HPrz    A    C        0      0        2 
   5   chr5_79689882     ZBoe    A    C        0      0        2 
   5   chr5_79689882     ZGre    A    C        0      0        2 
   5   chr5_79689882     ZHar    A    C        1      2        2 
   5   chr5_79689882   Sample    A    C        0      0        2 
   5   chr5_79697107     AAsi    G    A        0      0        2 
   5   chr5_79697107     AKia    G    A        0      0        2 
   5   chr5_79697107     AOna    G    A        0      0        2 
   5   chr5_79697107     ASom    G    A        0      0        2 
   5   chr5_79697107     HCab    G    A      0.5      1        2 
   5   chr5_79697107     HPrz    G    A        0      0        2 
   5   chr5_79697107     ZBoe    G    A        0      0        2 
   5   chr5_79697107     ZGre    G    A        0      0        2 
   5   chr5_79697107     ZHar    G    A        0      0        2 
   5   chr5_79697107   Sample    G    A        0      0        2 
   5   chr5_79699350     AAsi    C    G        0      0        2 
   5   chr5_79699350     AKia    C    G        1      2        2 
   5   chr5_79699350     AOna    C    G        1      2        2 
   5   chr5_79699350     ASom    C    G        0      0        2 
   5   chr5_79699350     HCab    C    G        0      0        2 
   5   chr5_79699350     HPrz    C    G        0      0        2 
   5   chr5_79699350     ZBoe    C    G        0      0        2 
   5   chr5_79699350     ZGre    C    G        0      0        2 
   5   chr5_79699350     ZHar    C    G        0      0        2 
   5   chr5_79699350   Sample    C    G        0      0        2 
   5   chr5_79707349     AAsi    C    G        1      2        2 
   5   chr5_79707349     AKia    C    G        0      0        2 
   5   chr5_79707349     AOna    C    G        0      0        2 
   5   chr5_79707349     ASom    C    G        1      2        2 
   5   chr5_79707349     HCab    C    G        0      0        2 
   5   chr5_79707349     HPrz    C    G        0      0        2 
   5   chr5_79707349     ZBoe    C    G        0      0        2 
   5   chr5_79707349     ZGre    C    G        0      0        2 
   5   chr5_79707349     ZHar    C    G        0      0        2 
   5   chr5_79707349   Sample    C    G        0      0        2 
   5   chr5_79714155     AAsi    G    A        0      0        2 
   5   chr5_79714155     AKia    G    A        0      0        2 
   5   chr5_79714155     AOna    G    A        0      0        2 
   5   chr5_79714155     ASom    G    A        0      0        2 
   5   chr5_79714155     HCab    G    A        1      2        2 
   5   chr5_79714155     HPrz    G    A        1      2        2 
   5   chr5_79714155     ZBoe    G    A        0      0        2 
   5   chr5_79714155     ZGre    G    A        0      0        2 
   5   chr5_79714155     ZHar    G    A        0      0        2 
   5   chr5_79714155   Sample    G    A        1      2        2 
   5   chr5_79714678     AAsi    G    C        0      0        2 
   5   chr5_79714678     AKia    G    C        0      0        2 
   5   chr5_79714678     AOna    G    C        0      0        2 
   5   chr5_79714678     ASom    G    C        0      0        2 
   5   chr5_79714678     HCab    G    C        1      2        2 
   5   chr5_79714678     HPrz    G    C        1      2        2 
   5   chr5_79714678     ZBoe    G    C        0      0        2 
   5   chr5_79714678     ZGre    G    C        0      0        2 
   5   chr5_79714678     ZHar    G    C        0      0        2 
   5   chr5_79714678   Sample    G    C        1      2        2 
   5   chr5_79721413     AAsi    T    G        0      0        2 
   5   chr5_79721413     AKia    T    G        0      0        2 
   5   chr5_79721413     AOna    T    G        0      0        2 
   5   chr5_79721413     ASom    T    G        0      0        2 
   5   chr5_79721413     HCab    T    G        0      0        2 
   5   chr5_79721413     HPrz    T    G        0      0        2 
   5   chr5_79721413     ZBoe    T    G      0.5      1        2 
   5   chr5_79721413     ZGre    T    G        0      0        2 
   5   chr5_79721413     ZHar    T    G        0      0        2 
   5   chr5_79721413   Sample    T    G        0      0        2 
   5   chr5_79724441     AAsi    A    G        0      0        2 
   5   chr5_79724441     AKia    A    G        1      2        2 
   5   chr5_79724441     AOna    A    G      0.5      1        2 
   5   chr5_79724441     ASom    A    G        0      0        2 
   5   chr5_79724441     HCab    A    G        0      0        2 
   5   chr5_79724441     HPrz    A    G        0      0        2 
   5   chr5_79724441     ZBoe    A    G        0      0        2 
   5   chr5_79724441     ZGre    A    G        0      0        2 
   5   chr5_79724441     ZHar    A    G        0      0        2 
   5   chr5_79724441   Sample    A    G        0      0        2 
   5   chr5_79733401     AAsi    T    G        0      0        2 
   5   chr5_79733401     AKia    T    G        0      0        2 
   5   chr5_79733401     AOna    T    G        0      0        2 
   5   chr5_79733401     ASom    T    G        0      0        2 
   5   chr5_79733401     HCab    T    G      0.5      1        2 
   5   chr5_79733401     HPrz    T    G        0      0        2 
   5   chr5_79733401     ZBoe    T    G        0      0        2 
   5   chr5_79733401     ZGre    T    G        0      0        2 
   5   chr5_79733401     ZHar    T    G        0      0        2 
   5   chr5_79733401   Sample    T    G        0      0        2 
   5   chr5_79741259     AAsi    C    T        0      0        2 
   5   chr5_79741259     AKia    C    T      0.5      1        2 
   5   chr5_79741259     AOna    C    T        0      0        2 
   5   chr5_79741259     ASom    C    T        0      0        2 
   5   chr5_79741259     HCab    C    T        0      0        2 
   5   chr5_79741259     HPrz    C    T        0      0        2 
   5   chr5_79741259     ZBoe    C    T        0      0        2 
   5   chr5_79741259     ZGre    C    T        0      0        2 
   5   chr5_79741259     ZHar    C    T        0      0        2 
   5   chr5_79741259   Sample    C    T        0      0        2 
   5   chr5_79742002     AAsi    A    G        1      2        2 
   5   chr5_79742002     AKia    A    G        0      0        2 
   5   chr5_79742002     AOna    A    G      0.5      1        2 
   5   chr5_79742002     ASom    A    G        1      2        2 
   5   chr5_79742002     HCab    A    G      0.5      1        2 
   5   chr5_79742002     HPrz    A    G        0      0        2 
   5   chr5_79742002     ZBoe    A    G        1      2        2 
   5   chr5_79742002     ZGre    A    G        0      0        2 
   5   chr5_79742002     ZHar    A    G        1      2        2 
   5   chr5_79742002   Sample    A    G        0      0        2 
   5   chr5_79755697     AAsi    T    C      0.5      1        2 
   5   chr5_79755697     AKia    T    C        0      0        2 
   5   chr5_79755697     AOna    T    C        0      0        2 
   5   chr5_79755697     ASom    T    C        0      0        2 
   5   chr5_79755697     HCab    T    C        0      0        2 
   5   chr5_79755697     HPrz    T    C        0      0        2 
   5   chr5_79755697     ZBoe    T    C        0      0        2 
   5   chr5_79755697     ZGre    T    C        0      0        2 
   5   chr5_79755697     ZHar    T    C        0      0        2 
   5   chr5_79755697   Sample    T    C        0      0        2 
   5   chr5_79755925     AAsi    A    G        0      0        2 
   5   chr5_79755925     AKia    A    G        0      0        2 
   5   chr5_79755925     AOna    A    G        0      0        2 
   5   chr5_79755925     ASom    A    G        0      0        2 
   5   chr5_79755925     HCab    A    G        1      2        2 
   5   chr5_79755925     HPrz    A    G        1      2        2 
   5   chr5_79755925     ZBoe    A    G        0      0        2 
   5   chr5_79755925     ZGre    A    G        0      0        2 
   5   chr5_79755925     ZHar    A    G        0      0        2 
   5   chr5_79755925   Sample    A    G        1      2        2 
   5   chr5_79756016     AAsi    G    T        0      0        2 
   5   chr5_79756016     AKia    G    T        0      0        2 
   5   chr5_79756016     AOna    G    T        0      0        2 
   5   chr5_79756016     ASom    G    T        0      0        2 
   5   chr5_79756016     HCab    G    T        1      2        2 
   5   chr5_79756016     HPrz    G    T        1      2        2 
   5   chr5_79756016     ZBoe    G    T        0      0        2 
   5   chr5_79756016     ZGre    G    T        0      0        2 
   5   chr5_79756016     ZHar    G    T        0      0        2 
   5   chr5_79756016   Sample    G    T        1      2        2 
   5   chr5_79762482     AAsi    T    C        0      0        2 
   5   chr5_79762482     AKia    T    C      0.5      1        2 
   5   chr5_79762482     AOna    T    C        0      0        2 
   5   chr5_79762482     ASom    T    C        0      0        2 
   5   chr5_79762482     HCab    T    C        0      0        2 
   5   chr5_79762482     HPrz    T    C        0      0        2 
   5   chr5_79762482     ZBoe    T    C        0      0        2 
   5   chr5_79762482     ZGre    T    C        0      0        2 
   5   chr5_79762482     ZHar    T    C        0      0        2 
   5   chr5_79762482   Sample    T    C        0      0        2 
   5   chr5_79774109     AAsi    C    T        0      0        2 
   5   chr5_79774109     AKia    C    T        0      0        2 
   5   chr5_79774109     AOna    C    T        0      0        2 
   5   chr5_79774109     ASom    C    T        0      0        2 
   5   chr5_79774109     HCab    C    T        0      0        2 
   5   chr5_79774109     HPrz    C    T      0.5      1        2 
   5   chr5_79774109     ZBoe    C    T        0      0        2 
   5   chr5_79774109     ZGre    C    T        0      0        2 
   5   chr5_79774109     ZHar    C    T        0      0        2 
   5   chr5_79774109   Sample    C    T        0      0        2 
   5   chr5_79776520     AAsi    A    G        0      0        2 
   5   chr5_79776520     AKia    A    G        0      0        2 
   5   chr5_79776520     AOna    A    G        0      0        2 
   5   chr5_79776520     ASom    A    G        0      0        2 
   5   chr5_79776520     HCab    A    G        1      2        2 
   5   chr5_79776520     HPrz    A    G        1      2        2 
   5   chr5_79776520     ZBoe    A    G        0      0        2 
   5   chr5_79776520     ZGre    A    G        0      0        2 
   5   chr5_79776520     ZHar    A    G        0      0        2 
   5   chr5_79776520   Sample    A    G        1      2        2 
   5   chr5_79784823     AAsi    C    T        0      0        2 
   5   chr5_79784823     AKia    C    T        0      0        2 
   5   chr5_79784823     AOna    C    T        0      0        2 
   5   chr5_79784823     ASom    C    T        0      0        2 
   5   chr5_79784823     HCab    C    T        1      2        2 
   5   chr5_79784823     HPrz    C    T        1      2        2 
   5   chr5_79784823     ZBoe    C    T        0      0        2 
   5   chr5_79784823     ZGre    C    T        0      0        2 
   5   chr5_79784823     ZHar    C    T        0      0        2 
   5   chr5_79784823   Sample    C    T        1      2        2 
   5   chr5_79785546     AAsi    G    A        0      0        2 
   5   chr5_79785546     AKia    G    A        0      0        2 
   5   chr5_79785546     AOna    G    A        0      0        2 
   5   chr5_79785546     ASom    G    A        0      0        2 
   5   chr5_79785546     HCab    G    A        1      2        2 
   5   chr5_79785546     HPrz    G    A        1      2        2 
   5   chr5_79785546     ZBoe    G    A        0      0        2 
   5   chr5_79785546     ZGre    G    A        0      0        2 
   5   chr5_79785546     ZHar    G    A        0      0        2 
   5   chr5_79785546   Sample    G    A        1      2        2 
   5   chr5_79790335     AAsi    T    C        0      0        2 
   5   chr5_79790335     AKia    T    C        0      0        2 
   5   chr5_79790335     AOna    T    C        0      0        2 
   5   chr5_79790335     ASom    T    C        0      0        2 
   5   chr5_79790335     HCab    T    C      0.5      1        2 
   5   chr5_79790335     HPrz    T    C      0.5      1        2 
   5   chr5_79790335     ZBoe    T    C        0      0        2 
   5   chr5_79790335     ZGre    T    C        0      0        2 
   5   chr5_79790335     ZHar    T    C        0      0        2 
   5   chr5_79790335   Sample    T    C        0      0        2 
   5   chr5_79807262     AAsi    A    G        0      0        2 
   5   chr5_79807262     AKia    A    G        0      0        2 
   5   chr5_79807262     AOna    A    G        0      0        2 
   5   chr5_79807262     ASom    A    G        0      0        2 
   5   chr5_79807262     HCab    A    G        0      0        2 
   5   chr5_79807262     HPrz    A    G        0      0        2 
   5   chr5_79807262     ZBoe    A    G        0      0        2 
   5   chr5_79807262     ZGre    A    G        1      2        2 
   5   chr5_79807262     ZHar    A    G        0      0        2 
   5   chr5_79807262   Sample    A    G        0      0        2 
   5   chr5_79813806     AAsi    T    C        0      0        2 
   5   chr5_79813806     AKia    T    C        0      0        2 
   5   chr5_79813806     AOna    T    C        0      0        2 
   5   chr5_79813806     ASom    T    C        0      0        2 
   5   chr5_79813806     HCab    T    C        0      0        2 
   5   chr5_79813806     HPrz    T    C        0      0        2 
   5   chr5_79813806     ZBoe    T    C      0.5      1        2 
   5   chr5_79813806     ZGre    T    C        0      0        2 
   5   chr5_79813806     ZHar    T    C        0      0        2 
   5   chr5_79813806   Sample    T    C        0      0        2 
   5   chr5_79818668     AAsi    G    A        0      0        2 
   5   chr5_79818668     AKia    G    A        0      0        2 
   5   chr5_79818668     AOna    G    A        0      0        2 
   5   chr5_79818668     ASom    G    A        0      0        2 
   5   chr5_79818668     HCab    G    A      0.5      1        2 
   5   chr5_79818668     HPrz    G    A        0      0        2 
   5   chr5_79818668     ZBoe    G    A        0      0        2 
   5   chr5_79818668     ZGre    G    A        0      0        2 
   5   chr5_79818668     ZHar    G    A        0      0        2 
   5   chr5_79818668   Sample    G    A        0      0        2 
   5   chr5_79819784     AAsi    T    C        0      0        2 
   5   chr5_79819784     AKia    T    C        0      0        2 
   5   chr5_79819784     AOna    T    C        0      0        2 
   5   chr5_79819784     ASom    T    C        0      0        2 
   5   chr5_79819784     HCab    T    C        1      2        2 
   5   chr5_79819784     HPrz    T    C        1      2        2 
   5   chr5_79819784     ZBoe    T    C        0      0        2 
   5   chr5_79819784     ZGre    T    C        0      0        2 
   5   chr5_79819784     ZHar    T    C        0      0        2 
   5   chr5_79819784   Sample    T    C        1      2        2 
   5   chr5_79820484     AAsi    G    A        0      0        2 
   5   chr5_79820484     AKia    G    A        0      0        2 
   5   chr5_79820484     AOna    G    A        0      0        2 
   5   chr5_79820484     ASom    G    A        0      0        2 
   5   chr5_79820484     HCab    G    A        0      0        2 
   5   chr5_79820484     HPrz    G    A        0      0        2 
   5   chr5_79820484     ZBoe    G    A      0.5      1        2 
   5   chr5_79820484     ZGre    G    A        0      0        2 
   5   chr5_79820484     ZHar    G    A        0      0        2 
   5   chr5_79820484   Sample    G    A        0      0        2 
   5   chr5_79823772     AAsi    T    A        0      0        2 
   5   chr5_79823772     AKia    T    A        0      0        2 
   5   chr5_79823772     AOna    T    A        0      0        2 
   5   chr5_79823772     ASom    T    A        0      0        2 
   5   chr5_79823772     HCab    T    A        1      2        2 
   5   chr5_79823772     HPrz    T    A        1      2        2 
   5   chr5_79823772     ZBoe    T    A        0      0        2 
   5   chr5_79823772     ZGre    T    A        0      0        2 
   5   chr5_79823772     ZHar    T    A        0      0        2 
   5   chr5_79823772   Sample    T    A        1      2        2 
   5   chr5_79824900     AAsi    C    T        0      0        2 
   5   chr5_79824900     AKia    C    T        0      0        2 
   5   chr5_79824900     AOna    C    T        0      0        2 
   5   chr5_79824900     ASom    C    T        0      0        2 
   5   chr5_79824900     HCab    C    T        0      0        2 
   5   chr5_79824900     HPrz    C    T        0      0        2 
   5   chr5_79824900     ZBoe    C    T        0      0        2 
   5   chr5_79824900     ZGre    C    T      0.5      1        2 
   5   chr5_79824900     ZHar    C    T        0      0        2 
   5   chr5_79824900   Sample    C    T        0      0        2 
   5   chr5_79831787     AAsi    C    T        0      0        2 
   5   chr5_79831787     AKia    C    T        0      0        2 
   5   chr5_79831787     AOna    C    T        0      0        2 
   5   chr5_79831787     ASom    C    T        0      0        2 
   5   chr5_79831787     HCab    C    T        1      2        2 
   5   chr5_79831787     HPrz    C    T        1      2        2 
   5   chr5_79831787     ZBoe    C    T        0      0        2 
   5   chr5_79831787     ZGre    C    T        0      0        2 
   5   chr5_79831787     ZHar    C    T        0      0        2 
   5   chr5_79831787   Sample    C    T        1      2        2 
   5   chr5_79841090     AAsi    A    G        0      0        2 
   5   chr5_79841090     AKia    A    G        0      0        2 
   5   chr5_79841090     AOna    A    G        0      0        2 
   5   chr5_79841090     ASom    A    G        0      0        2 
   5   chr5_79841090     HCab    A    G        0      0        2 
   5   chr5_79841090     HPrz    A    G        0      0        2 
   5   chr5_79841090     ZBoe    A    G      0.5      1        2 
   5   chr5_79841090     ZGre    A    G        0      0        2 
   5   chr5_79841090     ZHar    A    G        0      0        2 
   5   chr5_79841090   Sample    A    G        0      0        2 
   5   chr5_79854110     AAsi    T    C        0      0        2 
   5   chr5_79854110     AKia    T    C        0      0        2 
   5   chr5_79854110     AOna    T    C        0      0        2 
   5   chr5_79854110     ASom    T    C        0      0        2 
   5   chr5_79854110     HCab    T    C      0.5      1        2 
   5   chr5_79854110     HPrz    T    C        0      0        2 
   5   chr5_79854110     ZBoe    T    C        0      0        2 
   5   chr5_79854110     ZGre    T    C        0      0        2 
   5   chr5_79854110     ZHar    T    C        0      0        2 
   5   chr5_79854110   Sample    T    C        0      0        2 
   5   chr5_79856158     AAsi    C    A        0      0        2 
   5   chr5_79856158     AKia    C    A        0      0        2 
   5   chr5_79856158     AOna    C    A        0      0        2 
   5   chr5_79856158     ASom    C    A        0      0        2 
   5   chr5_79856158     HCab    C    A        0      0        2 
   5   chr5_79856158     HPrz    C    A        0      0        2 
   5   chr5_79856158     ZBoe    C    A      0.5      1        2 
   5   chr5_79856158     ZGre    C    A        0      0        2 
   5   chr5_79856158     ZHar    C    A        0      0        2 
   5   chr5_79856158   Sample    C    A        0      0        2 
   5   chr5_79856502     AAsi    T    C        0      0        2 
   5   chr5_79856502     AKia    T    C        0      0        2 
   5   chr5_79856502     AOna    T    C        0      0        2 
   5   chr5_79856502     ASom    T    C        0      0        2 
   5   chr5_79856502     HCab    T    C        0      0        2 
   5   chr5_79856502     HPrz    T    C        0      0        2 
   5   chr5_79856502     ZBoe    T    C      0.5      1        2 
   5   chr5_79856502     ZGre    T    C        0      0        2 
   5   chr5_79856502     ZHar    T    C        0      0        2 
   5   chr5_79856502   Sample    T    C        0      0        2 
   5   chr5_79856635     AAsi    C    T        0      0        2 
   5   chr5_79856635     AKia    C    T        1      2        2 
   5   chr5_79856635     AOna    C    T        0      0        2 
   5   chr5_79856635     ASom    C    T        0      0        2 
   5   chr5_79856635     HCab    C    T        0      0        2 
   5   chr5_79856635     HPrz    C    T        0      0        2 
   5   chr5_79856635     ZBoe    C    T        0      0        2 
   5   chr5_79856635     ZGre    C    T        0      0        2 
   5   chr5_79856635     ZHar    C    T        0      0        2 
   5   chr5_79856635   Sample    C    T        0      0        2 
   5   chr5_79861697     AAsi    C    T        1      2        2 
   5   chr5_79861697     AKia    C    T        0      0        2 
   5   chr5_79861697     AOna    C    T        0      0        2 
   5   chr5_79861697     ASom    C    T        1      2        2 
   5   chr5_79861697     HCab    C    T        0      0        2 
   5   chr5_79861697     HPrz    C    T        0      0        2 
   5   chr5_79861697     ZBoe    C    T        0      0        2 
   5   chr5_79861697     ZGre    C    T        0      0        2 
   5   chr5_79861697     ZHar    C    T        0      0        2 
   5   chr5_79861697   Sample    C    T        0      0        2 
   5   chr5_79870136     AAsi    C    G      0.5      1        2 
   5   chr5_79870136     AKia    C    G        0      0        2 
   5   chr5_79870136     AOna    C    G        0      0        2 
   5   chr5_79870136     ASom    C    G        0      0        2 
   5   chr5_79870136     HCab    C    G        0      0        2 
   5   chr5_79870136     HPrz    C    G        0      0        2 
   5   chr5_79870136     ZBoe    C    G        0      0        2 
   5   chr5_79870136     ZGre    C    G        0      0        2 
   5   chr5_79870136     ZHar    C    G        0      0        2 
   5   chr5_79870136   Sample    C    G        0      0        2 
   5   chr5_79870545     AAsi    C    T        1      2        2 
   5   chr5_79870545     AKia    C    T        0      0        2 
   5   chr5_79870545     AOna    C    T        0      0        2 
   5   chr5_79870545     ASom    C    T        1      2        2 
   5   chr5_79870545     HCab    C    T        1      2        2 
   5   chr5_79870545     HPrz    C    T        1      2        2 
   5   chr5_79870545     ZBoe    C    T        0      0        2 
   5   chr5_79870545     ZGre    C    T        0      0        2 
   5   chr5_79870545     ZHar    C    T        0      0        2 
   5   chr5_79870545   Sample    C    T        1      2        2 
   5   chr5_79871938     AAsi    A    C        0      0        2 
   5   chr5_79871938     AKia    A    C        0      0        2 
   5   chr5_79871938     AOna    A    C        0      0        2 
   5   chr5_79871938     ASom    A    C        0      0        2 
   5   chr5_79871938     HCab    A    C        1      2        2 
   5   chr5_79871938     HPrz    A    C        1      2        2 
   5   chr5_79871938     ZBoe    A    C        0      0        2 
   5   chr5_79871938     ZGre    A    C        0      0        2 
   5   chr5_79871938     ZHar    A    C        0      0        2 
   5   chr5_79871938   Sample    A    C        1      2        2 
   5   chr5_79881284     AAsi    A    T        0      0        2 
   5   chr5_79881284     AKia    A    T        0      0        2 
   5   chr5_79881284     AOna    A    T      0.5      1        2 
   5   chr5_79881284     ASom    A    T        0      0        2 
   5   chr5_79881284     HCab    A    T        0      0        2 
   5   chr5_79881284     HPrz    A    T        0      0        2 
   5   chr5_79881284     ZBoe    A    T        0      0        2 
   5   chr5_79881284     ZGre    A    T        0      0        2 
   5   chr5_79881284     ZHar    A    T        0      0        2 
   5   chr5_79881284   Sample    A    T        0      0        2 
   5   chr5_79883575     AAsi    A    G        0      0        2 
   5   chr5_79883575     AKia    A    G        0      0        2 
   5   chr5_79883575     AOna    A    G        0      0        2 
   5   chr5_79883575     ASom    A    G        1      2        2 
   5   chr5_79883575     HCab    A    G        0      0        2 
   5   chr5_79883575     HPrz    A    G        0      0        2 
   5   chr5_79883575     ZBoe    A    G        0      0        2 
   5   chr5_79883575     ZGre    A    G        0      0        2 
   5   chr5_79883575     ZHar    A    G        0      0        2 
   5   chr5_79883575   Sample    A    G        0      0        2 
   5   chr5_79888659     AAsi    T    G        0      0        2 
   5   chr5_79888659     AKia    T    G      0.5      1        2 
   5   chr5_79888659     AOna    T    G        0      0        2 
   5   chr5_79888659     ASom    T    G        0      0        2 
   5   chr5_79888659     HCab    T    G        0      0        2 
   5   chr5_79888659     HPrz    T    G        0      0        2 
   5   chr5_79888659     ZBoe    T    G        0      0        2 
   5   chr5_79888659     ZGre    T    G        0      0        2 
   5   chr5_79888659     ZHar    T    G        0      0        2 
   5   chr5_79888659   Sample    T    G        0      0        2 
   5   chr5_79890511     AAsi    C    T        0      0        2 
   5   chr5_79890511     AKia    C    T        0      0        2 
   5   chr5_79890511     AOna    C    T        0      0        2 
   5   chr5_79890511     ASom    C    T        0      0        2 
   5   chr5_79890511     HCab    C    T        1      2        2 
   5   chr5_79890511     HPrz    C    T        1      2        2 
   5   chr5_79890511     ZBoe    C    T        0      0        2 
   5   chr5_79890511     ZGre    C    T        0      0        2 
   5   chr5_79890511     ZHar    C    T        0      0        2 
   5   chr5_79890511   Sample    C    T        1      2        2 
   5   chr5_79891152     AAsi    G    C        0      0        2 
   5   chr5_79891152     AKia    G    C        0      0        2 
   5   chr5_79891152     AOna    G    C        0      0        2 
   5   chr5_79891152     ASom    G    C        0      0        2 
   5   chr5_79891152     HCab    G    C        0      0        2 
   5   chr5_79891152     HPrz    G    C        0      0        2 
   5   chr5_79891152     ZBoe    G    C      0.5      1        2 
   5   chr5_79891152     ZGre    G    C        0      0        2 
   5   chr5_79891152     ZHar    G    C        0      0        2 
   5   chr5_79891152   Sample    G    C        0      0        2 
   5   chr5_79892715     AAsi    T    C      0.5      1        2 
   5   chr5_79892715     AKia    T    C        0      0        2 
   5   chr5_79892715     AOna    T    C        0      0        2 
   5   chr5_79892715     ASom    T    C        0      0        2 
   5   chr5_79892715     HCab    T    C        0      0        2 
   5   chr5_79892715     HPrz    T    C        0      0        2 
   5   chr5_79892715     ZBoe    T    C        0      0        2 
   5   chr5_79892715     ZGre    T    C        0      0        2 
   5   chr5_79892715     ZHar    T    C        0      0        2 
   5   chr5_79892715   Sample    T    C        0      0        2 
   5   chr5_79894484     AAsi    T    A        0      0        2 
   5   chr5_79894484     AKia    T    A        0      0        2 
   5   chr5_79894484     AOna    T    A      0.5      1        2 
   5   chr5_79894484     ASom    T    A        0      0        2 
   5   chr5_79894484     HCab    T    A        0      0        2 
   5   chr5_79894484     HPrz    T    A        0      0        2 
   5   chr5_79894484     ZBoe    T    A        0      0        2 
   5   chr5_79894484     ZGre    T    A        0      0        2 
   5   chr5_79894484     ZHar    T    A        0      0        2 
   5   chr5_79894484   Sample    T    A        0      0        2 
   5   chr5_79911801     AAsi    T    C        0      0        2 
   5   chr5_79911801     AKia    T    C        0      0        2 
   5   chr5_79911801     AOna    T    C        0      0        2 
   5   chr5_79911801     ASom    T    C        0      0        2 
   5   chr5_79911801     HCab    T    C        0      0        2 
   5   chr5_79911801     HPrz    T    C        0      0        2 
   5   chr5_79911801     ZBoe    T    C      0.5      1        2 
   5   chr5_79911801     ZGre    T    C        0      0        2 
   5   chr5_79911801     ZHar    T    C        0      0        2 
   5   chr5_79911801   Sample    T    C        0      0        2 
   5   chr5_79912875     AAsi    C    A        0      0        2 
   5   chr5_79912875     AKia    C    A        0      0        2 
   5   chr5_79912875     AOna    C    A        0      0        2 
   5   chr5_79912875     ASom    C    A        0      0        2 
   5   chr5_79912875     HCab    C    A        1      2        2 
   5   chr5_79912875     HPrz    C    A        1      2        2 
   5   chr5_79912875     ZBoe    C    A        0      0        2 
   5   chr5_79912875     ZGre    C    A        0      0        2 
   5   chr5_79912875     ZHar    C    A        0      0        2 
   5   chr5_79912875   Sample    C    A        1      2        2 
   5   chr5_79913082     AAsi    T    G        0      0        2 
   5   chr5_79913082     AKia    T    G        0      0        2 
   5   chr5_79913082     AOna    T    G        0      0        2 
   5   chr5_79913082     ASom    T    G        0      0        2 
   5   chr5_79913082     HCab    T    G        0      0        2 
   5   chr5_79913082     HPrz    T    G        0      0        2 
   5   chr5_79913082     ZBoe    T    G        0      0        2 
   5   chr5_79913082     ZGre    T    G        0      0        2 
   5   chr5_79913082     ZHar    T    G      0.5      1        2 
   5   chr5_79913082   Sample    T    G        0      0        2 
   5   chr5_79913232     AAsi    G    T        0      0        2 
   5   chr5_79913232     AKia    G    T        1      2        2 
   5   chr5_79913232     AOna    G    T        0      0        2 
   5   chr5_79913232     ASom    G    T        0      0        2 
   5   chr5_79913232     HCab    G    T        0      0        2 
   5   chr5_79913232     HPrz    G    T        0      0        2 
   5   chr5_79913232     ZBoe    G    T        0      0        2 
   5   chr5_79913232     ZGre    G    T        0      0        2 
   5   chr5_79913232     ZHar    G    T        0      0        2 
   5   chr5_79913232   Sample    G    T        0      0        2 
   5   chr5_79914852     AAsi    T    C        0      0        2 
   5   chr5_79914852     AKia    T    C        0      0        2 
   5   chr5_79914852     AOna    T    C        0      0        2 
   5   chr5_79914852     ASom    T    C        1      2        2 
   5   chr5_79914852     HCab    T    C        0      0        2 
   5   chr5_79914852     HPrz    T    C        0      0        2 
   5   chr5_79914852     ZBoe    T    C        0      0        2 
   5   chr5_79914852     ZGre    T    C        0      0        2 
   5   chr5_79914852     ZHar    T    C        0      0        2 
   5   chr5_79914852   Sample    T    C        0      0        2 
   5   chr5_79931801     AAsi    T    C        0      0        2 
   5   chr5_79931801     AKia    T    C        0      0        2 
   5   chr5_79931801     AOna    T    C        0      0        2 
   5   chr5_79931801     ASom    T    C        0      0        2 
   5   chr5_79931801     HCab    T    C        1      2        2 
   5   chr5_79931801     HPrz    T    C        1      2        2 
   5   chr5_79931801     ZBoe    T    C        0      0        2 
   5   chr5_79931801     ZGre    T    C        0      0        2 
   5   chr5_79931801     ZHar    T    C        0      0        2 
   5   chr5_79931801   Sample    T    C        1      2        2 
   5   chr5_79935480     AAsi    G    A      0.5      1        2 
   5   chr5_79935480     AKia    G    A        0      0        2 
   5   chr5_79935480     AOna    G    A        0      0        2 
   5   chr5_79935480     ASom    G    A        0      0        2 
   5   chr5_79935480     HCab    G    A        0      0        2 
   5   chr5_79935480     HPrz    G    A        0      0        2 
   5   chr5_79935480     ZBoe    G    A        0      0        2 
   5   chr5_79935480     ZGre    G    A        0      0        2 
   5   chr5_79935480     ZHar    G    A        0      0        2 
   5   chr5_79935480   Sample    G    A        0      0        2 
   5   chr5_79938096     AAsi    G    A        1      2        2 
   5   chr5_79938096     AKia    G    A        0      0        2 
   5   chr5_79938096     AOna    G    A        0      0        2 
   5   chr5_79938096     ASom    G    A        1      2        2 
   5   chr5_79938096     HCab    G    A        0      0        2 
   5   chr5_79938096     HPrz    G    A        0      0        2 
   5   chr5_79938096     ZBoe    G    A        0      0        2 
   5   chr5_79938096     ZGre    G    A        0      0        2 
   5   chr5_79938096     ZHar    G    A        0      0        2 
   5   chr5_79938096   Sample    G    A        0      0        2 
   5   chr5_79938213     AAsi    T    G        0      0        2 
   5   chr5_79938213     AKia    T    G        0      0        2 
   5   chr5_79938213     AOna    T    G        0      0        2 
   5   chr5_79938213     ASom    T    G        0      0        2 
   5   chr5_79938213     HCab    T    G        0      0        2 
   5   chr5_79938213     HPrz    T    G      0.5      1        2 
   5   chr5_79938213     ZBoe    T    G        0      0        2 
   5   chr5_79938213     ZGre    T    G        0      0        2 
   5   chr5_79938213     ZHar    T    G        0      0        2 
   5   chr5_79938213   Sample    T    G        0      0        2 
   5   chr5_79940707     AAsi    T    C        0      0        2 
   5   chr5_79940707     AKia    T    C        1      2        2 
   5   chr5_79940707     AOna    T    C        1      2        2 
   5   chr5_79940707     ASom    T    C        0      0        2 
   5   chr5_79940707     HCab    T    C        0      0        2 
   5   chr5_79940707     HPrz    T    C        0      0        2 
   5   chr5_79940707     ZBoe    T    C        0      0        2 
   5   chr5_79940707     ZGre    T    C        0      0        2 
   5   chr5_79940707     ZHar    T    C        0      0        2 
   5   chr5_79940707   Sample    T    C        0      0        2 
   5   chr5_79948387     AAsi    G    C        0      0        2 
   5   chr5_79948387     AKia    G    C      0.5      1        2 
   5   chr5_79948387     AOna    G    C        1      2        2 
   5   chr5_79948387     ASom    G    C        0      0        2 
   5   chr5_79948387     HCab    G    C        0      0        2 
   5   chr5_79948387     HPrz    G    C        0      0        2 
   5   chr5_79948387     ZBoe    G    C        1      2        2 
   5   chr5_79948387     ZGre    G    C        1      2        2 
   5   chr5_79948387     ZHar    G    C        1      2        2 
   5   chr5_79948387   Sample    G    C        0      0        2 
   5   chr5_79952202     AAsi    T    G        0      0        2 
   5   chr5_79952202     AKia    T    G        0      0        2 
   5   chr5_79952202     AOna    T    G        0      0        2 
   5   chr5_79952202     ASom    T    G        0      0        2 
   5   chr5_79952202     HCab    T    G        1      2        2 
   5   chr5_79952202     HPrz    T    G        1      2        2 
   5   chr5_79952202     ZBoe    T    G        0      0        2 
   5   chr5_79952202     ZGre    T    G        0      0        2 
   5   chr5_79952202     ZHar    T    G        0      0        2 
   5   chr5_79952202   Sample    T    G        1      2        2 
   5   chr5_79952710     AAsi    T    A        0      0        2 
   5   chr5_79952710     AKia    T    A        0      0        2 
   5   chr5_79952710     AOna    T    A        0      0        2 
   5   chr5_79952710     ASom    T    A        0      0        2 
   5   chr5_79952710     HCab    T    A        1      2        2 
   5   chr5_79952710     HPrz    T    A        1      2        2 
   5   chr5_79952710     ZBoe    T    A        0      0        2 
   5   chr5_79952710     ZGre    T    A        0      0        2 
   5   chr5_79952710     ZHar    T    A        0      0        2 
   5   chr5_79952710   Sample    T    A        1      2        2 
   5   chr5_79957500     AAsi    A    G        0      0        2 
   5   chr5_79957500     AKia    A    G        0      0        2 
   5   chr5_79957500     AOna    A    G        0      0        2 
   5   chr5_79957500     ASom    A    G        0      0        2 
   5   chr5_79957500     HCab    A    G      0.5      1        2 
   5   chr5_79957500     HPrz    A    G        0      0        2 
   5   chr5_79957500     ZBoe    A    G        0      0        2 
   5   chr5_79957500     ZGre    A    G        0      0        2 
   5   chr5_79957500     ZHar    A    G        0      0        2 
   5   chr5_79957500   Sample    A    G        0      0        2 
   5   chr5_79961316     AAsi    G    T        0      0        2 
   5   chr5_79961316     AKia    G    T        0      0        2 
   5   chr5_79961316     AOna    G    T        0      0        2 
   5   chr5_79961316     ASom    G    T        0      0        2 
   5   chr5_79961316     HCab    G    T        0      0        2 
   5   chr5_79961316     HPrz    G    T        0      0        2 
   5   chr5_79961316     ZBoe    G    T      0.5      1        2 
   5   chr5_79961316     ZGre    G    T        0      0        2 
   5   chr5_79961316     ZHar    G    T        0      0        2 
   5   chr5_79961316   Sample    G    T        0      0        2 
   5   chr5_79965029     AAsi    T    C        0      0        2 
   5   chr5_79965029     AKia    T    C        1      2        2 
   5   chr5_79965029     AOna    T    C        0      0        2 
   5   chr5_79965029     ASom    T    C        0      0        2 
   5   chr5_79965029     HCab    T    C        0      0        2 
   5   chr5_79965029     HPrz    T    C        0      0        2 
   5   chr5_79965029     ZBoe    T    C        0      0        2 
   5   chr5_79965029     ZGre    T    C        0      0        2 
   5   chr5_79965029     ZHar    T    C        0      0        2 
   5   chr5_79965029   Sample    T    C        0      0        2 
   5   chr5_79966517     AAsi    A    G        0      0        2 
   5   chr5_79966517     AKia    A    G        0      0        2 
   5   chr5_79966517     AOna    A    G      0.5      1        2 
   5   chr5_79966517     ASom    A    G        0      0        2 
   5   chr5_79966517     HCab    A    G        0      0        2 
   5   chr5_79966517     HPrz    A    G        0      0        2 
   5   chr5_79966517     ZBoe    A    G        0      0        2 
   5   chr5_79966517     ZGre    A    G        0      0        2 
   5   chr5_79966517     ZHar    A    G        0      0        2 
   5   chr5_79966517   Sample    A    G        0      0        2 
   5   chr5_79968435     AAsi    G    A        0      0        2 
   5   chr5_79968435     AKia    G    A        0      0        2 
   5   chr5_79968435     AOna    G    A        0      0        2 
   5   chr5_79968435     ASom    G    A        0      0        2 
   5   chr5_79968435     HCab    G    A        0      0        2 
   5   chr5_79968435     HPrz    G    A        0      0        2 
   5   chr5_79968435     ZBoe    G    A        0      0        2 
   5   chr5_79968435     ZGre    G    A        1      2        2 
   5   chr5_79968435     ZHar    G    A        0      0        2 
   5   chr5_79968435   Sample    G    A        0      0        2 
   5   chr5_79971276     AAsi    A    G        1      2        2 
   5   chr5_79971276     AKia    A    G        0      0        2 
   5   chr5_79971276     AOna    A    G        0      0        2 
   5   chr5_79971276     ASom    A    G        0      0        2 
   5   chr5_79971276     HCab    A    G        0      0        2 
   5   chr5_79971276     HPrz    A    G        0      0        2 
   5   chr5_79971276     ZBoe    A    G        0      0        2 
   5   chr5_79971276     ZGre    A    G        0      0        2 
   5   chr5_79971276     ZHar    A    G        0      0        2 
   5   chr5_79971276   Sample    A    G        0      0        2 
   5   chr5_79978158     AAsi    T    C        0      0        2 
   5   chr5_79978158     AKia    T    C        0      0        2 
   5   chr5_79978158     AOna    T    C        0      0        2 
   5   chr5_79978158     ASom    T    C        0      0        2 
   5   chr5_79978158     HCab    T    C        0      0        2 
   5   chr5_79978158     HPrz    T    C      0.5      1        2 
   5   chr5_79978158     ZBoe    T    C        0      0        2 
   5   chr5_79978158     ZGre    T    C        0      0        2 
   5   chr5_79978158     ZHar    T    C        0      0        2 
   5   chr5_79978158   Sample    T    C        0      0        2 
   5   chr5_79978784     AAsi    A    G        0      0        2 
   5   chr5_79978784     AKia    A    G        0      0        2 
   5   chr5_79978784     AOna    A    G        0      0        2 
   5   chr5_79978784     ASom    A    G        1      2        2 
   5   chr5_79978784     HCab    A    G        0      0        2 
   5   chr5_79978784     HPrz    A    G        0      0        2 
   5   chr5_79978784     ZBoe    A    G        0      0        2 
   5   chr5_79978784     ZGre    A    G        0      0        2 
   5   chr5_79978784     ZHar    A    G        0      0        2 
   5   chr5_79978784   Sample    A    G        0      0        2 
   5   chr5_79981157     AAsi    A    C        0      0        2 
   5   chr5_79981157     AKia    A    C        0      0        2 
   5   chr5_79981157     AOna    A    C        0      0        2 
   5   chr5_79981157     ASom    A    C        0      0        2 
   5   chr5_79981157     HCab    A    C        0      0        2 
   5   chr5_79981157     HPrz    A    C      0.5      1        2 
   5   chr5_79981157     ZBoe    A    C        0      0        2 
   5   chr5_79981157     ZGre    A    C        0      0        2 
   5   chr5_79981157     ZHar    A    C        0      0        2 
   5   chr5_79981157   Sample    A    C        0      0        2 
   5   chr5_79987806     AAsi    T    G        0      0        2 
   5   chr5_79987806     AKia    T    G        0      0        2 
   5   chr5_79987806     AOna    T    G        0      0        2 
   5   chr5_79987806     ASom    T    G        0      0        2 
   5   chr5_79987806     HCab    T    G        0      0        2 
   5   chr5_79987806     HPrz    T    G        0      0        2 
   5   chr5_79987806     ZBoe    T    G        1      2        2 
   5   chr5_79987806     ZGre    T    G        1      2        2 
   5   chr5_79987806     ZHar    T    G        1      2        2 
   5   chr5_79987806   Sample    T    G        0      0        2 
   5   chr5_79998018     AAsi    T    C        0      0        2 
   5   chr5_79998018     AKia    T    C        0      0        2 
   5   chr5_79998018     AOna    T    C        0      0        2 
   5   chr5_79998018     ASom    T    C        0      0        2 
   5   chr5_79998018     HCab    T    C        1      2        2 
   5   chr5_79998018     HPrz    T    C        1      2        2 
   5   chr5_79998018     ZBoe    T    C        0      0        2 
   5   chr5_79998018     ZGre    T    C        0      0        2 
   5   chr5_79998018     ZHar    T    C        0      0        2 
   5   chr5_79998018   Sample    T    C        1      2        2 
   5   chr5_79998960     AAsi    T    G        0      0        2 
   5   chr5_79998960     AKia    T    G        0      0        2 
   5   chr5_79998960     AOna    T    G        0      0        2 
   5   chr5_79998960     ASom    T    G        0      0        2 
   5   chr5_79998960     HCab    T    G        1      2        2 
   5   chr5_79998960     HPrz    T    G        1      2        2 
   5   chr5_79998960     ZBoe    T    G        0      0        2 
   5   chr5_79998960     ZGre    T    G        0      0        2 
   5   chr5_79998960     ZHar    T    G        0      0        2 
   5   chr5_79998960   Sample    T    G        1      2        2 
   5   chr5_79999148     AAsi    G    A        0      0        2 
   5   chr5_79999148     AKia    G    A        0      0        2 
   5   chr5_79999148     AOna    G    A        0      0        2 
   5   chr5_79999148     ASom    G    A        0      0        2 
   5   chr5_79999148     HCab    G    A        0      0        2 
   5   chr5_79999148     HPrz    G    A        0      0        2 
   5   chr5_79999148     ZBoe    G    A        0      0        2 
   5   chr5_79999148     ZGre    G    A        1      2        2 
   5   chr5_79999148     ZHar    G    A        0      0        2 
   5   chr5_79999148   Sample    G    A        0      0        2 
   5   chr5_80000279     AAsi    T    C        0      0        2 
   5   chr5_80000279     AKia    T    C        0      0        2 
   5   chr5_80000279     AOna    T    C        0      0        2 
   5   chr5_80000279     ASom    T    C        0      0        2 
   5   chr5_80000279     HCab    T    C        1      2        2 
   5   chr5_80000279     HPrz    T    C        1      2        2 
   5   chr5_80000279     ZBoe    T    C        0      0        2 
   5   chr5_80000279     ZGre    T    C        0      0        2 
   5   chr5_80000279     ZHar    T    C        0      0        2 
   5   chr5_80000279   Sample    T    C        1      2        2 
   5   chr5_80000925     AAsi    G    A        0      0        2 
   5   chr5_80000925     AKia    G    A        0      0        2 
   5   chr5_80000925     AOna    G    A      0.5      1        2 
   5   chr5_80000925     ASom    G    A        0      0        2 
   5   chr5_80000925     HCab    G    A        0      0        2 
   5   chr5_80000925     HPrz    G    A        0      0        2 
   5   chr5_80000925     ZBoe    G    A        0      0        2 
   5   chr5_80000925     ZGre    G    A        0      0        2 
   5   chr5_80000925     ZHar    G    A        0      0        2 
   5   chr5_80000925   Sample    G    A        0      0        2 
   5   chr5_80005113     AAsi    A    G        0      0        2 
   5   chr5_80005113     AKia    A    G        1      2        2 
   5   chr5_80005113     AOna    A    G      0.5      1        2 
   5   chr5_80005113     ASom    A    G        0      0        2 
   5   chr5_80005113     HCab    A    G        0      0        2 
   5   chr5_80005113     HPrz    A    G        0      0        2 
   5   chr5_80005113     ZBoe    A    G        0      0        2 
   5   chr5_80005113     ZGre    A    G        0      0        2 
   5   chr5_80005113     ZHar    A    G        0      0        2 
   5   chr5_80005113   Sample    A    G        0      0        2 
   5   chr5_80007899     AAsi    T    C        0      0        2 
   5   chr5_80007899     AKia    T    C        0      0        2 
   5   chr5_80007899     AOna    T    C        0      0        2 
   5   chr5_80007899     ASom    T    C        0      0        2 
   5   chr5_80007899     HCab    T    C        0      0        2 
   5   chr5_80007899     HPrz    T    C        0      0        2 
   5   chr5_80007899     ZBoe    T    C        0      0        2 
   5   chr5_80007899     ZGre    T    C        0      0        2 
   5   chr5_80007899     ZHar    T    C      0.5      1        2 
   5   chr5_80007899   Sample    T    C        0      0        2 
   5   chr5_80009901     AAsi    A    G        0      0        2 
   5   chr5_80009901     AKia    A    G        0      0        2 
   5   chr5_80009901     AOna    A    G      0.5      1        2 
   5   chr5_80009901     ASom    A    G        0      0        2 
   5   chr5_80009901     HCab    A    G        0      0        2 
   5   chr5_80009901     HPrz    A    G        0      0        2 
   5   chr5_80009901     ZBoe    A    G        0      0        2 
   5   chr5_80009901     ZGre    A    G        0      0        2 
   5   chr5_80009901     ZHar    A    G        0      0        2 
   5   chr5_80009901   Sample    A    G        0      0        2 
   5   chr5_80012099     AAsi    T    C      0.5      1        2 
   5   chr5_80012099     AKia    T    C        0      0        2 
   5   chr5_80012099     AOna    T    C        0      0        2 
   5   chr5_80012099     ASom    T    C        0      0        2 
   5   chr5_80012099     HCab    T    C        0      0        2 
   5   chr5_80012099     HPrz    T    C        0      0        2 
   5   chr5_80012099     ZBoe    T    C        0      0        2 
   5   chr5_80012099     ZGre    T    C        0      0        2 
   5   chr5_80012099     ZHar    T    C        0      0        2 
   5   chr5_80012099   Sample    T    C        0      0        2 
   5   chr5_80020200     AAsi    A    G        0      0        2 
   5   chr5_80020200     AKia    A    G        0      0        2 
   5   chr5_80020200     AOna    A    G        0      0        2 
   5   chr5_80020200     ASom    A    G        0      0        2 
   5   chr5_80020200     HCab    A    G        1      2        2 
   5   chr5_80020200     HPrz    A    G        1      2        2 
   5   chr5_80020200     ZBoe    A    G        0      0        2 
   5   chr5_80020200     ZGre    A    G        0      0        2 
   5   chr5_80020200     ZHar    A    G        0      0        2 
   5   chr5_80020200   Sample    A    G        1      2        2 
   5   chr5_80021905     AAsi    T    C        0      0        2 
   5   chr5_80021905     AKia    T    C        0      0        2 
   5   chr5_80021905     AOna    T    C        0      0        2 
   5   chr5_80021905     ASom    T    C        0      0        2 
   5   chr5_80021905     HCab    T    C        1      2        2 
   5   chr5_80021905     HPrz    T    C        1      2        2 
   5   chr5_80021905     ZBoe    T    C        0      0        2 
   5   chr5_80021905     ZGre    T    C        1      2        2 
   5   chr5_80021905     ZHar    T    C        0      0        2 
   5   chr5_80021905   Sample    T    C        1      2        2 
   5   chr5_80024226     AAsi    A    C        0      0        2 
   5   chr5_80024226     AKia    A    C        0      0        2 
   5   chr5_80024226     AOna    A    C        0      0        2 
   5   chr5_80024226     ASom    A    C        0      0        2 
   5   chr5_80024226     HCab    A    C        0      0        2 
   5   chr5_80024226     HPrz    A    C        0      0        2 
   5   chr5_80024226     ZBoe    A    C      0.5      1        2 
   5   chr5_80024226     ZGre    A    C        0      0        2 
   5   chr5_80024226     ZHar    A    C        0      0        2 
   5   chr5_80024226   Sample    A    C        0      0        2 
   5   chr5_80029587     AAsi    G    C        0      0        2 
   5   chr5_80029587     AKia    G    C        0      0        2 
   5   chr5_80029587     AOna    G    C        0      0        2 
   5   chr5_80029587     ASom    G    C        0      0        2 
   5   chr5_80029587     HCab    G    C        0      0        2 
   5   chr5_80029587     HPrz    G    C      0.5      1        2 
   5   chr5_80029587     ZBoe    G    C        0      0        2 
   5   chr5_80029587     ZGre    G    C        0      0        2 
   5   chr5_80029587     ZHar    G    C        0      0        2 
   5   chr5_80029587   Sample    G    C        1      2        2 
   5   chr5_80030755     AAsi    T    C        0      0        2 
   5   chr5_80030755     AKia    T    C        0      0        2 
   5   chr5_80030755     AOna    T    C        0      0        2 
   5   chr5_80030755     ASom    T    C        0      0        2 
   5   chr5_80030755     HCab    T    C        1      2        2 
   5   chr5_80030755     HPrz    T    C        1      2        2 
   5   chr5_80030755     ZBoe    T    C        0      0        2 
   5   chr5_80030755     ZGre    T    C        0      0        2 
   5   chr5_80030755     ZHar    T    C        0      0        2 
   5   chr5_80030755   Sample    T    C        1      2        2 
   5   chr5_80035781     AAsi    A    G        0      0        2 
   5   chr5_80035781     AKia    A    G        0      0        2 
   5   chr5_80035781     AOna    A    G        0      0        2 
   5   chr5_80035781     ASom    A    G        0      0        2 
   5   chr5_80035781     HCab    A    G        1      2        2 
   5   chr5_80035781     HPrz    A    G      0.5      1        2 
   5   chr5_80035781     ZBoe    A    G        0      0        2 
   5   chr5_80035781     ZGre    A    G        0      0        2 
   5   chr5_80035781     ZHar    A    G        0      0        2 
   5   chr5_80035781   Sample    A    G        0      0        2 
   5   chr5_80039763     AAsi    G    A        0      0        2 
   5   chr5_80039763     AKia    G    A        0      0        2 
   5   chr5_80039763     AOna    G    A        0      0        2 
   5   chr5_80039763     ASom    G    A        1      2        2 
   5   chr5_80039763     HCab    G    A        0      0        2 
   5   chr5_80039763     HPrz    G    A        0      0        2 
   5   chr5_80039763     ZBoe    G    A        0      0        2 
   5   chr5_80039763     ZGre    G    A        0      0        2 
   5   chr5_80039763     ZHar    G    A        0      0        2 
   5   chr5_80039763   Sample    G    A        0      0        2 
   5   chr5_80045655     AAsi    G    A        0      0        2 
   5   chr5_80045655     AKia    G    A        0      0        2 
   5   chr5_80045655     AOna    G    A        0      0        2 
   5   chr5_80045655     ASom    G    A        0      0        2 
   5   chr5_80045655     HCab    G    A        1      2        2 
   5   chr5_80045655     HPrz    G    A        1      2        2 
   5   chr5_80045655     ZBoe    G    A        0      0        2 
   5   chr5_80045655     ZGre    G    A        0      0        2 
   5   chr5_80045655     ZHar    G    A        0      0        2 
   5   chr5_80045655   Sample    G    A        1      2        2 
   5   chr5_80060052     AAsi    C    T        0      0        2 
   5   chr5_80060052     AKia    C    T        0      0        2 
   5   chr5_80060052     AOna    C    T        0      0        2 
   5   chr5_80060052     ASom    C    T        0      0        2 
   5   chr5_80060052     HCab    C    T        1      2        2 
   5   chr5_80060052     HPrz    C    T        1      2        2 
   5   chr5_80060052     ZBoe    C    T        0      0        2 
   5   chr5_80060052     ZGre    C    T        0      0        2 
   5   chr5_80060052     ZHar    C    T        0      0        2 
   5   chr5_80060052   Sample    C    T        1      2        2 
   5   chr5_80060324     AAsi    T    C        0      0        2 
   5   chr5_80060324     AKia    T    C        0      0        2 
   5   chr5_80060324     AOna    T    C        0      0        2 
   5   chr5_80060324     ASom    T    C        0      0        2 
   5   chr5_80060324     HCab    T    C      0.5      1        2 
   5   chr5_80060324     HPrz    T    C      0.5      1        2 
   5   chr5_80060324     ZBoe    T    C        0      0        2 
   5   chr5_80060324     ZGre    T    C        0      0        2 
   5   chr5_80060324     ZHar    T    C        0      0        2 
   5   chr5_80060324   Sample    T    C        0      0        2 
   5   chr5_80067559     AAsi    T    C        0      0        2 
   5   chr5_80067559     AKia    T    C      0.5      1        2 
   5   chr5_80067559     AOna    T    C        0      0        2 
   5   chr5_80067559     ASom    T    C        0      0        2 
   5   chr5_80067559     HCab    T    C        0      0        2 
   5   chr5_80067559     HPrz    T    C        0      0        2 
   5   chr5_80067559     ZBoe    T    C        0      0        2 
   5   chr5_80067559     ZGre    T    C        0      0        2 
   5   chr5_80067559     ZHar    T    C        0      0        2 
   5   chr5_80067559   Sample    T    C        0      0        2 
   5   chr5_80074446     AAsi    G    A        0      0        2 
   5   chr5_80074446     AKia    G    A        0      0        2 
   5   chr5_80074446     AOna    G    A        0      0        2 
   5   chr5_80074446     ASom    G    A        1      2        2 
   5   chr5_80074446     HCab    G    A        0      0        2 
   5   chr5_80074446     HPrz    G    A        0      0        2 
   5   chr5_80074446     ZBoe    G    A        0      0        2 
   5   chr5_80074446     ZGre    G    A        0      0        2 
   5   chr5_80074446     ZHar    G    A        0      0        2 
   5   chr5_80074446   Sample    G    A        0      0        2 
   5   chr5_80080779     AAsi    T    C        1      2        2 
   5   chr5_80080779     AKia    T    C        1      2        2 
   5   chr5_80080779     AOna    T    C        0      0        2 
   5   chr5_80080779     ASom    T    C        1      2        2 
   5   chr5_80080779     HCab    T    C        0      0        2 
   5   chr5_80080779     HPrz    T    C        0      0        2 
   5   chr5_80080779     ZBoe    T    C        0      0        2 
   5   chr5_80080779     ZGre    T    C        0      0        2 
   5   chr5_80080779     ZHar    T    C        0      0        2 
   5   chr5_80080779   Sample    T    C        0      0        2 
   5   chr5_80093066     AAsi    C    T        0      0        2 
   5   chr5_80093066     AKia    C    T        0      0        2 
   5   chr5_80093066     AOna    C    T        0      0        2 
   5   chr5_80093066     ASom    C    T        1      2        2 
   5   chr5_80093066     HCab    C    T        0      0        2 
   5   chr5_80093066     HPrz    C    T        0      0        2 
   5   chr5_80093066     ZBoe    C    T        0      0        2 
   5   chr5_80093066     ZGre    C    T        0      0        2 
   5   chr5_80093066     ZHar    C    T        0      0        2 
   5   chr5_80093066   Sample    C    T        0      0        2 
   5   chr5_80102177     AAsi    G    A        0      0        2 
   5   chr5_80102177     AKia    G    A        0      0        2 
   5   chr5_80102177     AOna    G    A        0      0        2 
   5   chr5_80102177     ASom    G    A        0      0        2 
   5   chr5_80102177     HCab    G    A        1      2        2 
   5   chr5_80102177     HPrz    G    A        1      2        2 
   5   chr5_80102177     ZBoe    G    A        0      0        2 
   5   chr5_80102177     ZGre    G    A        0      0        2 
   5   chr5_80102177     ZHar    G    A        0      0        2 
   5   chr5_80102177   Sample    G    A        1      2        2 
   5   chr5_80105149     AAsi    T    A        0      0        2 
   5   chr5_80105149     AKia    T    A        0      0        2 
   5   chr5_80105149     AOna    T    A        0      0        2 
   5   chr5_80105149     ASom    T    A        1      2        2 
   5   chr5_80105149     HCab    T    A        0      0        2 
   5   chr5_80105149     HPrz    T    A        0      0        2 
   5   chr5_80105149     ZBoe    T    A        0      0        2 
   5   chr5_80105149     ZGre    T    A        0      0        2 
   5   chr5_80105149     ZHar    T    A        0      0        2 
   5   chr5_80105149   Sample    T    A        0      0        2 
   5   chr5_80106587     AAsi    T    C      0.5      1        2 
   5   chr5_80106587     AKia    T    C        0      0        2 
   5   chr5_80106587     AOna    T    C        0      0        2 
   5   chr5_80106587     ASom    T    C        0      0        2 
   5   chr5_80106587     HCab    T    C        0      0        2 
   5   chr5_80106587     HPrz    T    C        0      0        2 
   5   chr5_80106587     ZBoe    T    C        0      0        2 
   5   chr5_80106587     ZGre    T    C        0      0        2 
   5   chr5_80106587     ZHar    T    C        0      0        2 
   5   chr5_80106587   Sample    T    C        0      0        2 
   5   chr5_80111219     AAsi    A    G      0.5      1        2 
   5   chr5_80111219     AKia    A    G        0      0        2 
   5   chr5_80111219     AOna    A    G        0      0        2 
   5   chr5_80111219     ASom    A    G        0      0        2 
   5   chr5_80111219     HCab    A    G        0      0        2 
   5   chr5_80111219     HPrz    A    G        0      0        2 
   5   chr5_80111219     ZBoe    A    G        0      0        2 
   5   chr5_80111219     ZGre    A    G        0      0        2 
   5   chr5_80111219     ZHar    A    G        0      0        2 
   5   chr5_80111219   Sample    A    G        0      0        2 
   5   chr5_80116194     AAsi    A    G        0      0        2 
   5   chr5_80116194     AKia    A    G        0      0        2 
   5   chr5_80116194     AOna    A    G        1      2        2 
   5   chr5_80116194     ASom    A    G        0      0        2 
   5   chr5_80116194     HCab    A    G        0      0        2 
   5   chr5_80116194     HPrz    A    G        0      0        2 
   5   chr5_80116194     ZBoe    A    G        0      0        2 
   5   chr5_80116194     ZGre    A    G        0      0        2 
   5   chr5_80116194     ZHar    A    G        1      2        2 
   5   chr5_80116194   Sample    A    G        0      0        2 
   5   chr5_80118928     AAsi    A    G        0      0        2 
   5   chr5_80118928     AKia    A    G        0      0        2 
   5   chr5_80118928     AOna    A    G        0      0        2 
   5   chr5_80118928     ASom    A    G        0      0        2 
   5   chr5_80118928     HCab    A    G        0      0        2 
   5   chr5_80118928     HPrz    A    G        0      0        2 
   5   chr5_80118928     ZBoe    A    G        0      0        2 
   5   chr5_80118928     ZGre    A    G        0      0        2 
   5   chr5_80118928     ZHar    A    G      0.5      1        2 
   5   chr5_80118928   Sample    A    G        0      0        2 
   5   chr5_80133554     AAsi    G    A        0      0        2 
   5   chr5_80133554     AKia    G    A        0      0        2 
   5   chr5_80133554     AOna    G    A        0      0        2 
   5   chr5_80133554     ASom    G    A        0      0        2 
   5   chr5_80133554     HCab    G    A      0.5      1        2 
   5   chr5_80133554     HPrz    G    A      0.5      1        2 
   5   chr5_80133554     ZBoe    G    A        0      0        2 
   5   chr5_80133554     ZGre    G    A        0      0        2 
   5   chr5_80133554     ZHar    G    A        0      0        2 
   5   chr5_80133554   Sample    G    A        1      2        2 
   5   chr5_80152347     AAsi    G    C        0      0        2 
   5   chr5_80152347     AKia    G    C        0      0        2 
   5   chr5_80152347     AOna    G    C        0      0        2 
   5   chr5_80152347     ASom    G    C        0      0        2 
   5   chr5_80152347     HCab    G    C      0.5      1        2 
   5   chr5_80152347     HPrz    G    C      0.5      1        2 
   5   chr5_80152347     ZBoe    G    C        0      0        2 
   5   chr5_80152347     ZGre    G    C        0      0        2 
   5   chr5_80152347     ZHar    G    C        0      0        2 
   5   chr5_80152347   Sample    G    C        0      0        2 
   5   chr5_80161228     AAsi    G    A        0      0        2 
   5   chr5_80161228     AKia    G    A        0      0        2 
   5   chr5_80161228     AOna    G    A        0      0        2 
   5   chr5_80161228     ASom    G    A        0      0        2 
   5   chr5_80161228     HCab    G    A        0      0        2 
   5   chr5_80161228     HPrz    G    A        0      0        2 
   5   chr5_80161228     ZBoe    G    A        0      0        2 
   5   chr5_80161228     ZGre    G    A        0      0        2 
   5   chr5_80161228     ZHar    G    A      0.5      1        2 
   5   chr5_80161228   Sample    G    A        0      0        2 
   5   chr5_80161994     AAsi    A    G        0      0        2 
   5   chr5_80161994     AKia    A    G        0      0        2 
   5   chr5_80161994     AOna    A    G        0      0        2 
   5   chr5_80161994     ASom    A    G        0      0        2 
   5   chr5_80161994     HCab    A    G        1      2        2 
   5   chr5_80161994     HPrz    A    G        1      2        2 
   5   chr5_80161994     ZBoe    A    G        0      0        2 
   5   chr5_80161994     ZGre    A    G        0      0        2 
   5   chr5_80161994     ZHar    A    G        0      0        2 
   5   chr5_80161994   Sample    A    G        1      2        2 
   5   chr5_80166715     AAsi    G    A        0      0        2 
   5   chr5_80166715     AKia    G    A        0      0        2 
   5   chr5_80166715     AOna    G    A        0      0        2 
   5   chr5_80166715     ASom    G    A        0      0        2 
   5   chr5_80166715     HCab    G    A        0      0        2 
   5   chr5_80166715     HPrz    G    A        0      0        2 
   5   chr5_80166715     ZBoe    G    A        1      2        2 
   5   chr5_80166715     ZGre    G    A        1      2        2 
   5   chr5_80166715     ZHar    G    A        0      0        2 
   5   chr5_80166715   Sample    G    A        0      0        2 
   5   chr5_80169568     AAsi    A    G        0      0        2 
   5   chr5_80169568     AKia    A    G        0      0        2 
   5   chr5_80169568     AOna    A    G        0      0        2 
   5   chr5_80169568     ASom    A    G        0      0        2 
   5   chr5_80169568     HCab    A    G        0      0        2 
   5   chr5_80169568     HPrz    A    G        0      0        2 
   5   chr5_80169568     ZBoe    A    G        0      0        2 
   5   chr5_80169568     ZGre    A    G        0      0        2 
   5   chr5_80169568     ZHar    A    G      0.5      1        2 
   5   chr5_80169568   Sample    A    G        0      0        2 
   5   chr5_80177604     AAsi    A    G        0      0        2 
   5   chr5_80177604     AKia    A    G        0      0        2 
   5   chr5_80177604     AOna    A    G        0      0        2 
   5   chr5_80177604     ASom    A    G        0      0        2 
   5   chr5_80177604     HCab    A    G        0      0        2 
   5   chr5_80177604     HPrz    A    G        0      0        2 
   5   chr5_80177604     ZBoe    A    G      0.5      1        2 
   5   chr5_80177604     ZGre    A    G        0      0        2 
   5   chr5_80177604     ZHar    A    G        0      0        2 
   5   chr5_80177604   Sample    A    G        0      0        2 
   5   chr5_80179138     AAsi    T    C        0      0        2 
   5   chr5_80179138     AKia    T    C        1      2        2 
   5   chr5_80179138     AOna    T    C        0      0        2 
   5   chr5_80179138     ASom    T    C        0      0        2 
   5   chr5_80179138     HCab    T    C        0      0        2 
   5   chr5_80179138     HPrz    T    C        0      0        2 
   5   chr5_80179138     ZBoe    T    C        0      0        2 
   5   chr5_80179138     ZGre    T    C        0      0        2 
   5   chr5_80179138     ZHar    T    C        0      0        2 
   5   chr5_80179138   Sample    T    C        0      0        2 
   5   chr5_80183730     AAsi    A    T        0      0        2 
   5   chr5_80183730     AKia    A    T        0      0        2 
   5   chr5_80183730     AOna    A    T        0      0        2 
   5   chr5_80183730     ASom    A    T        0      0        2 
   5   chr5_80183730     HCab    A    T        1      2        2 
   5   chr5_80183730     HPrz    A    T        1      2        2 
   5   chr5_80183730     ZBoe    A    T        0      0        2 
   5   chr5_80183730     ZGre    A    T        0      0        2 
   5   chr5_80183730     ZHar    A    T        0      0        2 
   5   chr5_80183730   Sample    A    T        1      2        2 
   5   chr5_80187510     AAsi    A    G        0      0        2 
   5   chr5_80187510     AKia    A    G        0      0        2 
   5   chr5_80187510     AOna    A    G        0      0        2 
   5   chr5_80187510     ASom    A    G        0      0        2 
   5   chr5_80187510     HCab    A    G        1      2        2 
   5   chr5_80187510     HPrz    A    G        1      2        2 
   5   chr5_80187510     ZBoe    A    G        0      0        2 
   5   chr5_80187510     ZGre    A    G        0      0        2 
   5   chr5_80187510     ZHar    A    G        0      0        2 
   5   chr5_80187510   Sample    A    G        1      2        2 
   5   chr5_80189459     AAsi    C    T        1      2        2 
   5   chr5_80189459     AKia    C    T        0      0        2 
   5   chr5_80189459     AOna    C    T        0      0        2 
   5   chr5_80189459     ASom    C    T        1      2        2 
   5   chr5_80189459     HCab    C    T        0      0        2 
   5   chr5_80189459     HPrz    C    T        0      0        2 
   5   chr5_80189459     ZBoe    C    T        0      0        2 
   5   chr5_80189459     ZGre    C    T        0      0        2 
   5   chr5_80189459     ZHar    C    T        0      0        2 
   5   chr5_80189459   Sample    C    T        0      0        2 
   5   chr5_80203916     AAsi    G    T        0      0        2 
   5   chr5_80203916     AKia    G    T        1      2        2 
   5   chr5_80203916     AOna    G    T        0      0        2 
   5   chr5_80203916     ASom    G    T        0      0        2 
   5   chr5_80203916     HCab    G    T        0      0        2 
   5   chr5_80203916     HPrz    G    T        0      0        2 
   5   chr5_80203916     ZBoe    G    T        0      0        2 
   5   chr5_80203916     ZGre    G    T        0      0        2 
   5   chr5_80203916     ZHar    G    T        0      0        2 
   5   chr5_80203916   Sample    G    T        0      0        2 
   5   chr5_80212295     AAsi    A    G        0      0        2 
   5   chr5_80212295     AKia    A    G        0      0        2 
   5   chr5_80212295     AOna    A    G        0      0        2 
   5   chr5_80212295     ASom    A    G        0      0        2 
   5   chr5_80212295     HCab    A    G      0.5      1        2 
   5   chr5_80212295     HPrz    A    G        0      0        2 
   5   chr5_80212295     ZBoe    A    G        0      0        2 
   5   chr5_80212295     ZGre    A    G        0      0        2 
   5   chr5_80212295     ZHar    A    G        0      0        2 
   5   chr5_80212295   Sample    A    G        0      0        2 
   5   chr5_80217743     AAsi    C    A        0      0        2 
   5   chr5_80217743     AKia    C    A        0      0        2 
   5   chr5_80217743     AOna    C    A        0      0        2 
   5   chr5_80217743     ASom    C    A        0      0        2 
   5   chr5_80217743     HCab    C    A        0      0        2 
   5   chr5_80217743     HPrz    C    A        0      0        2 
   5   chr5_80217743     ZBoe    C    A        0      0        2 
   5   chr5_80217743     ZGre    C    A        0      0        2 
   5   chr5_80217743     ZHar    C    A      0.5      1        2 
   5   chr5_80217743   Sample    C    A        0      0        2 
   5   chr5_80224170     AAsi    T    C        0      0        2 
   5   chr5_80224170     AKia    T    C        0      0        2 
   5   chr5_80224170     AOna    T    C        0      0        2 
   5   chr5_80224170     ASom    T    C        0      0        2 
   5   chr5_80224170     HCab    T    C        0      0        2 
   5   chr5_80224170     HPrz    T    C        0      0        2 
   5   chr5_80224170     ZBoe    T    C        0      0        2 
   5   chr5_80224170     ZGre    T    C        1      2        2 
   5   chr5_80224170     ZHar    T    C        0      0        2 
   5   chr5_80224170   Sample    T    C        0      0        2 
   5   chr5_80225651     AAsi    T    C        0      0        2 
   5   chr5_80225651     AKia    T    C        0      0        2 
   5   chr5_80225651     AOna    T    C        0      0        2 
   5   chr5_80225651     ASom    T    C        0      0        2 
   5   chr5_80225651     HCab    T    C        1      2        2 
   5   chr5_80225651     HPrz    T    C        1      2        2 
   5   chr5_80225651     ZBoe    T    C        0      0        2 
   5   chr5_80225651     ZGre    T    C        0      0        2 
   5   chr5_80225651     ZHar    T    C        0      0        2 
   5   chr5_80225651   Sample    T    C        1      2        2 
   5   chr5_80227743     AAsi    T    C        0      0        2 
   5   chr5_80227743     AKia    T    C        0      0        2 
   5   chr5_80227743     AOna    T    C        0      0        2 
   5   chr5_80227743     ASom    T    C        0      0        2 
   5   chr5_80227743     HCab    T    C        0      0        2 
   5   chr5_80227743     HPrz    T    C        0      0        2 
   5   chr5_80227743     ZBoe    T    C      0.5      1        2 
   5   chr5_80227743     ZGre    T    C        0      0        2 
   5   chr5_80227743     ZHar    T    C        0      0        2 
   5   chr5_80227743   Sample    T    C        0      0        2 
   5   chr5_80236510     AAsi    G    C        0      0        2 
   5   chr5_80236510     AKia    G    C        0      0        2 
   5   chr5_80236510     AOna    G    C        0      0        2 
   5   chr5_80236510     ASom    G    C        0      0        2 
   5   chr5_80236510     HCab    G    C      0.5      1        2 
   5   chr5_80236510     HPrz    G    C        0      0        2 
   5   chr5_80236510     ZBoe    G    C        0      0        2 
   5   chr5_80236510     ZGre    G    C        0      0        2 
   5   chr5_80236510     ZHar    G    C        0      0        2 
   5   chr5_80236510   Sample    G    C        0      0        2 
   5   chr5_80237818     AAsi    A    G        0      0        2 
   5   chr5_80237818     AKia    A    G        0      0        2 
   5   chr5_80237818     AOna    A    G        0      0        2 
   5   chr5_80237818     ASom    A    G        0      0        2 
   5   chr5_80237818     HCab    A    G        0      0        2 
   5   chr5_80237818     HPrz    A    G        0      0        2 
   5   chr5_80237818     ZBoe    A    G        1      2        2 
   5   chr5_80237818     ZGre    A    G        0      0        2 
   5   chr5_80237818     ZHar    A    G        0      0        2 
   5   chr5_80237818   Sample    A    G        0      0        2 
   5   chr5_80244653     AAsi    C    A        1      2        2 
   5   chr5_80244653     AKia    C    A        0      0        2 
   5   chr5_80244653     AOna    C    A        0      0        2 
   5   chr5_80244653     ASom    C    A        1      2        2 
   5   chr5_80244653     HCab    C    A        0      0        2 
   5   chr5_80244653     HPrz    C    A        0      0        2 
   5   chr5_80244653     ZBoe    C    A        0      0        2 
   5   chr5_80244653     ZGre    C    A        0      0        2 
   5   chr5_80244653     ZHar    C    A        0      0        2 
   5   chr5_80244653   Sample    C    A        0      0        2 
   5   chr5_80245448     AAsi    A    C        0      0        2 
   5   chr5_80245448     AKia    A    C        0      0        2 
   5   chr5_80245448     AOna    A    C        0      0        2 
   5   chr5_80245448     ASom    A    C        0      0        2 
   5   chr5_80245448     HCab    A    C        1      2        2 
   5   chr5_80245448     HPrz    A    C        1      2        2 
   5   chr5_80245448     ZBoe    A    C        0      0        2 
   5   chr5_80245448     ZGre    A    C        0      0        2 
   5   chr5_80245448     ZHar    A    C        0      0        2 
   5   chr5_80245448   Sample    A    C        1      2        2 
   5   chr5_80246205     AAsi    G    C        0      0        2 
   5   chr5_80246205     AKia    G    C        0      0        2 
   5   chr5_80246205     AOna    G    C        0      0        2 
   5   chr5_80246205     ASom    G    C        0      0        2 
   5   chr5_80246205     HCab    G    C        0      0        2 
   5   chr5_80246205     HPrz    G    C        0      0        2 
   5   chr5_80246205     ZBoe    G    C        0      0        2 
   5   chr5_80246205     ZGre    G    C        0      0        2 
   5   chr5_80246205     ZHar    G    C        1      2        2 
   5   chr5_80246205   Sample    G    C        0      0        2 
   5   chr5_80246717     AAsi    C    T        0      0        2 
   5   chr5_80246717     AKia    C    T        0      0        2 
   5   chr5_80246717     AOna    C    T        1      2        2 
   5   chr5_80246717     ASom    C    T        0      0        2 
   5   chr5_80246717     HCab    C    T        0      0        2 
   5   chr5_80246717     HPrz    C    T        0      0        2 
   5   chr5_80246717     ZBoe    C    T        0      0        2 
   5   chr5_80246717     ZGre    C    T        0      0        2 
   5   chr5_80246717     ZHar    C    T        0      0        2 
   5   chr5_80246717   Sample    C    T        0      0        2 
   5   chr5_80248088     AAsi    G    A        0      0        2 
   5   chr5_80248088     AKia    G    A        0      0        2 
   5   chr5_80248088     AOna    G    A        0      0        2 
   5   chr5_80248088     ASom    G    A        0      0        2 
   5   chr5_80248088     HCab    G    A        1      2        2 
   5   chr5_80248088     HPrz    G    A        1      2        2 
   5   chr5_80248088     ZBoe    G    A        0      0        2 
   5   chr5_80248088     ZGre    G    A        0      0        2 
   5   chr5_80248088     ZHar    G    A        0      0        2 
   5   chr5_80248088   Sample    G    A        1      2        2 
   5   chr5_80252861     AAsi    C    G        0      0        2 
   5   chr5_80252861     AKia    C    G        1      2        2 
   5   chr5_80252861     AOna    C    G        0      0        2 
   5   chr5_80252861     ASom    C    G        0      0        2 
   5   chr5_80252861     HCab    C    G        0      0        2 
   5   chr5_80252861     HPrz    C    G        0      0        2 
   5   chr5_80252861     ZBoe    C    G        0      0        2 
   5   chr5_80252861     ZGre    C    G        0      0        2 
   5   chr5_80252861     ZHar    C    G        0      0        2 
   5   chr5_80252861   Sample    C    G        0      0        2 
   5   chr5_80256785     AAsi    C    G        0      0        2 
   5   chr5_80256785     AKia    C    G        0      0        2 
   5   chr5_80256785     AOna    C    G        0      0        2 
   5   chr5_80256785     ASom    C    G        0      0        2 
   5   chr5_80256785     HCab    C    G        1      2        2 
   5   chr5_80256785     HPrz    C    G        1      2        2 
   5   chr5_80256785     ZBoe    C    G        0      0        2 
   5   chr5_80256785     ZGre    C    G        0      0        2 
   5   chr5_80256785     ZHar    C    G        0      0        2 
   5   chr5_80256785   Sample    C    G        1      2        2 
   5   chr5_80263165     AAsi    A    T        0      0        2 
   5   chr5_80263165     AKia    A    T        0      0        2 
   5   chr5_80263165     AOna    A    T        0      0        2 
   5   chr5_80263165     ASom    A    T        0      0        2 
   5   chr5_80263165     HCab    A    T        0      0        2 
   5   chr5_80263165     HPrz    A    T        0      0        2 
   5   chr5_80263165     ZBoe    A    T        1      2        2 
   5   chr5_80263165     ZGre    A    T        1      2        2 
   5   chr5_80263165     ZHar    A    T        1      2        2 
   5   chr5_80263165   Sample    A    T        0      0        2 
   5   chr5_80263531     AAsi    C    G        0      0        2 
   5   chr5_80263531     AKia    C    G        0      0        2 
   5   chr5_80263531     AOna    C    G        0      0        2 
   5   chr5_80263531     ASom    C    G        0      0        2 
   5   chr5_80263531     HCab    C    G        0      0        2 
   5   chr5_80263531     HPrz    C    G        0      0        2 
   5   chr5_80263531     ZBoe    C    G        0      0        2 
   5   chr5_80263531     ZGre    C    G        1      2        2 
   5   chr5_80263531     ZHar    C    G        0      0        2 
   5   chr5_80263531   Sample    C    G        0      0        2 
   5   chr5_80268842     AAsi    T    A        0      0        2 
   5   chr5_80268842     AKia    T    A        0      0        2 
   5   chr5_80268842     AOna    T    A        1      2        2 
   5   chr5_80268842     ASom    T    A        0      0        2 
   5   chr5_80268842     HCab    T    A        0      0        2 
   5   chr5_80268842     HPrz    T    A        0      0        2 
   5   chr5_80268842     ZBoe    T    A        0      0        2 
   5   chr5_80268842     ZGre    T    A        0      0        2 
   5   chr5_80268842     ZHar    T    A        0      0        2 
   5   chr5_80268842   Sample    T    A        0      0        2 
   5   chr5_80271892     AAsi    A    C        0      0        2 
   5   chr5_80271892     AKia    A    C        0      0        2 
   5   chr5_80271892     AOna    A    C        0      0        2 
   5   chr5_80271892     ASom    A    C        0      0        2 
   5   chr5_80271892     HCab    A    C        1      2        2 
   5   chr5_80271892     HPrz    A    C        1      2        2 
   5   chr5_80271892     ZBoe    A    C        0      0        2 
   5   chr5_80271892     ZGre    A    C        0      0        2 
   5   chr5_80271892     ZHar    A    C        0      0        2 
   5   chr5_80271892   Sample    A    C        1      2        2 
   5   chr5_80272280     AAsi    G    T        0      0        2 
   5   chr5_80272280     AKia    G    T        0      0        2 
   5   chr5_80272280     AOna    G    T        0      0        2 
   5   chr5_80272280     ASom    G    T        1      2        2 
   5   chr5_80272280     HCab    G    T        0      0        2 
   5   chr5_80272280     HPrz    G    T        0      0        2 
   5   chr5_80272280     ZBoe    G    T        0      0        2 
   5   chr5_80272280     ZGre    G    T        0      0        2 
   5   chr5_80272280     ZHar    G    T        0      0        2 
   5   chr5_80272280   Sample    G    T        0      0        2 
   5   chr5_80273450     AAsi    C    T        0      0        2 
   5   chr5_80273450     AKia    C    T        0      0        2 
   5   chr5_80273450     AOna    C    T        0      0        2 
   5   chr5_80273450     ASom    C    T        0      0        2 
   5   chr5_80273450     HCab    C    T        1      2        2 
   5   chr5_80273450     HPrz    C    T        1      2        2 
   5   chr5_80273450     ZBoe    C    T        0      0        2 
   5   chr5_80273450     ZGre    C    T        0      0        2 
   5   chr5_80273450     ZHar    C    T        0      0        2 
   5   chr5_80273450   Sample    C    T        1      2        2 
   5   chr5_80273503     AAsi    A    G        0      0        2 
   5   chr5_80273503     AKia    A    G        0      0        2 
   5   chr5_80273503     AOna    A    G        0      0        2 
   5   chr5_80273503     ASom    A    G        0      0        2 
   5   chr5_80273503     HCab    A    G        0      0        2 
   5   chr5_80273503     HPrz    A    G        0      0        2 
   5   chr5_80273503     ZBoe    A    G        0      0        2 
   5   chr5_80273503     ZGre    A    G        0      0        2 
   5   chr5_80273503     ZHar    A    G      0.5      1        2 
   5   chr5_80273503   Sample    A    G        0      0        2 
   5   chr5_80277225     AAsi    T    C        0      0        2 
   5   chr5_80277225     AKia    T    C        0      0        2 
   5   chr5_80277225     AOna    T    C        1      2        2 
   5   chr5_80277225     ASom    T    C        0      0        2 
   5   chr5_80277225     HCab    T    C        0      0        2 
   5   chr5_80277225     HPrz    T    C        0      0        2 
   5   chr5_80277225     ZBoe    T    C        0      0        2 
   5   chr5_80277225     ZGre    T    C        0      0        2 
   5   chr5_80277225     ZHar    T    C        0      0        2 
   5   chr5_80277225   Sample    T    C        0      0        2 
   5   chr5_80279147     AAsi    T    C        0      0        2 
   5   chr5_80279147     AKia    T    C        0      0        2 
   5   chr5_80279147     AOna    T    C        0      0        2 
   5   chr5_80279147     ASom    T    C        0      0        2 
   5   chr5_80279147     HCab    T    C        1      2        2 
   5   chr5_80279147     HPrz    T    C        1      2        2 
   5   chr5_80279147     ZBoe    T    C        0      0        2 
   5   chr5_80279147     ZGre    T    C        0      0        2 
   5   chr5_80279147     ZHar    T    C        0      0        2 
   5   chr5_80279147   Sample    T    C        1      2        2 
   5   chr5_80280016     AAsi    C    A        0      0        2 
   5   chr5_80280016     AKia    C    A        0      0        2 
   5   chr5_80280016     AOna    C    A        0      0        2 
   5   chr5_80280016     ASom    C    A        0      0        2 
   5   chr5_80280016     HCab    C    A        1      2        2 
   5   chr5_80280016     HPrz    C    A        1      2        2 
   5   chr5_80280016     ZBoe    C    A        0      0        2 
   5   chr5_80280016     ZGre    C    A        0      0        2 
   5   chr5_80280016     ZHar    C    A        0      0        2 
   5   chr5_80280016   Sample    C    A        1      2        2 
   5   chr5_80283237     AAsi    T    C        0      0        2 
   5   chr5_80283237     AKia    T    C        0      0        2 
   5   chr5_80283237     AOna    T    C        0      0        2 
   5   chr5_80283237     ASom    T    C        1      2        2 
   5   chr5_80283237     HCab    T    C        0      0        2 
   5   chr5_80283237     HPrz    T    C        0      0        2 
   5   chr5_80283237     ZBoe    T    C        0      0        2 
   5   chr5_80283237     ZGre    T    C        0      0        2 
   5   chr5_80283237     ZHar    T    C        0      0        2 
   5   chr5_80283237   Sample    T    C        0      0        2 
   5   chr5_80293455     AAsi    G    A        0      0        2 
   5   chr5_80293455     AKia    G    A        0      0        2 
   5   chr5_80293455     AOna    G    A        0      0        2 
   5   chr5_80293455     ASom    G    A        0      0        2 
   5   chr5_80293455     HCab    G    A        1      2        2 
   5   chr5_80293455     HPrz    G    A        1      2        2 
   5   chr5_80293455     ZBoe    G    A        0      0        2 
   5   chr5_80293455     ZGre    G    A        0      0        2 
   5   chr5_80293455     ZHar    G    A        0      0        2 
   5   chr5_80293455   Sample    G    A        1      2        2 
   5   chr5_80307278     AAsi    T    C        0      0        2 
   5   chr5_80307278     AKia    T    C        1      2        2 
   5   chr5_80307278     AOna    T    C        0      0        2 
   5   chr5_80307278     ASom    T    C        0      0        2 
   5   chr5_80307278     HCab    T    C        0      0        2 
   5   chr5_80307278     HPrz    T    C        0      0        2 
   5   chr5_80307278     ZBoe    T    C        0      0        2 
   5   chr5_80307278     ZGre    T    C        0      0        2 
   5   chr5_80307278     ZHar    T    C        0      0        2 
   5   chr5_80307278   Sample    T    C        0      0        2 
   5   chr5_80311498     AAsi    G    A        0      0        2 
   5   chr5_80311498     AKia    G    A        0      0        2 
   5   chr5_80311498     AOna    G    A        0      0        2 
   5   chr5_80311498     ASom    G    A        0      0        2 
   5   chr5_80311498     HCab    G    A        0      0        2 
   5   chr5_80311498     HPrz    G    A        0      0        2 
   5   chr5_80311498     ZBoe    G    A      0.5      1        2 
   5   chr5_80311498     ZGre    G    A        0      0        2 
   5   chr5_80311498     ZHar    G    A        0      0        2 
   5   chr5_80311498   Sample    G    A        0      0        2 
   5   chr5_80312455     AAsi    G    T        0      0        2 
   5   chr5_80312455     AKia    G    T        0      0        2 
   5   chr5_80312455     AOna    G    T        0      0        2 
   5   chr5_80312455     ASom    G    T        0      0        2 
   5   chr5_80312455     HCab    G    T        1      2        2 
   5   chr5_80312455     HPrz    G    T        1      2        2 
   5   chr5_80312455     ZBoe    G    T        0      0        2 
   5   chr5_80312455     ZGre    G    T        0      0        2 
   5   chr5_80312455     ZHar    G    T        0      0        2 
   5   chr5_80312455   Sample    G    T        1      2        2 
   5   chr5_80313971     AAsi    G    A        1      2        2 
   5   chr5_80313971     AKia    G    A        0      0        2 
   5   chr5_80313971     AOna    G    A        0      0        2 
   5   chr5_80313971     ASom    G    A        0      0        2 
   5   chr5_80313971     HCab    G    A        0      0        2 
   5   chr5_80313971     HPrz    G    A        0      0        2 
   5   chr5_80313971     ZBoe    G    A        0      0        2 
   5   chr5_80313971     ZGre    G    A        0      0        2 
   5   chr5_80313971     ZHar    G    A        0      0        2 
   5   chr5_80313971   Sample    G    A        0      0        2 
   5   chr5_80317632     AAsi    A    C        0      0        2 
   5   chr5_80317632     AKia    A    C        0      0        2 
   5   chr5_80317632     AOna    A    C      0.5      1        2 
   5   chr5_80317632     ASom    A    C        0      0        2 
   5   chr5_80317632     HCab    A    C        0      0        2 
   5   chr5_80317632     HPrz    A    C        0      0        2 
   5   chr5_80317632     ZBoe    A    C        0      0        2 
   5   chr5_80317632     ZGre    A    C        0      0        2 
   5   chr5_80317632     ZHar    A    C        0      0        2 
   5   chr5_80317632   Sample    A    C        0      0        2 
   5   chr5_80322995     AAsi    C    A        0      0        2 
   5   chr5_80322995     AKia    C    A        0      0        2 
   5   chr5_80322995     AOna    C    A        0      0        2 
   5   chr5_80322995     ASom    C    A        0      0        2 
   5   chr5_80322995     HCab    C    A        1      2        2 
   5   chr5_80322995     HPrz    C    A        1      2        2 
   5   chr5_80322995     ZBoe    C    A        0      0        2 
   5   chr5_80322995     ZGre    C    A        0      0        2 
   5   chr5_80322995     ZHar    C    A        0      0        2 
   5   chr5_80322995   Sample    C    A        1      2        2 
   5   chr5_80325441     AAsi    T    C        0      0        2 
   5   chr5_80325441     AKia    T    C        0      0        2 
   5   chr5_80325441     AOna    T    C        0      0        2 
   5   chr5_80325441     ASom    T    C        0      0        2 
   5   chr5_80325441     HCab    T    C        0      0        2 
   5   chr5_80325441     HPrz    T    C        0      0        2 
   5   chr5_80325441     ZBoe    T    C      0.5      1        2 
   5   chr5_80325441     ZGre    T    C        0      0        2 
   5   chr5_80325441     ZHar    T    C        0      0        2 
   5   chr5_80325441   Sample    T    C        0      0        2 
   5   chr5_80338063     AAsi    A    G        0      0        2 
   5   chr5_80338063     AKia    A    G        0      0        2 
   5   chr5_80338063     AOna    A    G        0      0        2 
   5   chr5_80338063     ASom    A    G        0      0        2 
   5   chr5_80338063     HCab    A    G        0      0        2 
   5   chr5_80338063     HPrz    A    G        0      0        2 
   5   chr5_80338063     ZBoe    A    G      0.5      1        2 
   5   chr5_80338063     ZGre    A    G        0      0        2 
   5   chr5_80338063     ZHar    A    G        0      0        2 
   5   chr5_80338063   Sample    A    G        0      0        2 
   5   chr5_80339040     AAsi    C    T        0      0        2 
   5   chr5_80339040     AKia    C    T        0      0        2 
   5   chr5_80339040     AOna    C    T        0      0        2 
   5   chr5_80339040     ASom    C    T        0      0        2 
   5   chr5_80339040     HCab    C    T        0      0        2 
   5   chr5_80339040     HPrz    C    T        0      0        2 
   5   chr5_80339040     ZBoe    C    T        0      0        2 
   5   chr5_80339040     ZGre    C    T        0      0        2 
   5   chr5_80339040     ZHar    C    T        1      2        2 
   5   chr5_80339040   Sample    C    T        0      0        2 
   5   chr5_80340793     AAsi    C    T        0      0        2 
   5   chr5_80340793     AKia    C    T        0      0        2 
   5   chr5_80340793     AOna    C    T        0      0        2 
   5   chr5_80340793     ASom    C    T        0      0        2 
   5   chr5_80340793     HCab    C    T        0      0        2 
   5   chr5_80340793     HPrz    C    T        0      0        2 
   5   chr5_80340793     ZBoe    C    T        0      0        2 
   5   chr5_80340793     ZGre    C    T        1      2        2 
   5   chr5_80340793     ZHar    C    T        0      0        2 
   5   chr5_80340793   Sample    C    T        0      0        2 
   5   chr5_80345486     AAsi    T    C        0      0        2 
   5   chr5_80345486     AKia    T    C        0      0        2 
   5   chr5_80345486     AOna    T    C      0.5      1        2 
   5   chr5_80345486     ASom    T    C        0      0        2 
   5   chr5_80345486     HCab    T    C        0      0        2 
   5   chr5_80345486     HPrz    T    C        0      0        2 
   5   chr5_80345486     ZBoe    T    C        0      0        2 
   5   chr5_80345486     ZGre    T    C        0      0        2 
   5   chr5_80345486     ZHar    T    C        0      0        2 
   5   chr5_80345486   Sample    T    C        0      0        2 
   5   chr5_80346521     AAsi    C    G        0      0        2 
   5   chr5_80346521     AKia    C    G        0      0        2 
   5   chr5_80346521     AOna    C    G        0      0        2 
   5   chr5_80346521     ASom    C    G        0      0        2 
   5   chr5_80346521     HCab    C    G        1      2        2 
   5   chr5_80346521     HPrz    C    G        1      2        2 
   5   chr5_80346521     ZBoe    C    G        0      0        2 
   5   chr5_80346521     ZGre    C    G        0      0        2 
   5   chr5_80346521     ZHar    C    G        0      0        2 
   5   chr5_80346521   Sample    C    G        1      2        2 
   5   chr5_80348674     AAsi    G    A        0      0        2 
   5   chr5_80348674     AKia    G    A        0      0        2 
   5   chr5_80348674     AOna    G    A        0      0        2 
   5   chr5_80348674     ASom    G    A        0      0        2 
   5   chr5_80348674     HCab    G    A        0      0        2 
   5   chr5_80348674     HPrz    G    A        0      0        2 
   5   chr5_80348674     ZBoe    G    A        0      0        2 
   5   chr5_80348674     ZGre    G    A      0.5      1        2 
   5   chr5_80348674     ZHar    G    A        0      0        2 
   5   chr5_80348674   Sample    G    A        0      0        2 
   5   chr5_80355887     AAsi    G    T        0      0        2 
   5   chr5_80355887     AKia    G    T        1      2        2 
   5   chr5_80355887     AOna    G    T        1      2        2 
   5   chr5_80355887     ASom    G    T        0      0        2 
   5   chr5_80355887     HCab    G    T        0      0        2 
   5   chr5_80355887     HPrz    G    T        0      0        2 
   5   chr5_80355887     ZBoe    G    T        0      0        2 
   5   chr5_80355887     ZGre    G    T        0      0        2 
   5   chr5_80355887     ZHar    G    T        0      0        2 
   5   chr5_80355887   Sample    G    T        0      0        2 
   5   chr5_80362296     AAsi    G    A        0      0        2 
   5   chr5_80362296     AKia    G    A        0      0        2 
   5   chr5_80362296     AOna    G    A        0      0        2 
   5   chr5_80362296     ASom    G    A        0      0        2 
   5   chr5_80362296     HCab    G    A        0      0        2 
   5   chr5_80362296     HPrz    G    A      0.5      1        2 
   5   chr5_80362296     ZBoe    G    A        0      0        2 
   5   chr5_80362296     ZGre    G    A        0      0        2 
   5   chr5_80362296     ZHar    G    A        0      0        2 
   5   chr5_80362296   Sample    G    A        0      0        2 
   5   chr5_80362386     AAsi    T    C        0      0        2 
   5   chr5_80362386     AKia    T    C        0      0        2 
   5   chr5_80362386     AOna    T    C        0      0        2 
   5   chr5_80362386     ASom    T    C        1      2        2 
   5   chr5_80362386     HCab    T    C        0      0        2 
   5   chr5_80362386     HPrz    T    C        0      0        2 
   5   chr5_80362386     ZBoe    T    C        0      0        2 
   5   chr5_80362386     ZGre    T    C        0      0        2 
   5   chr5_80362386     ZHar    T    C        0      0        2 
   5   chr5_80362386   Sample    T    C        0      0        2 
   5   chr5_80364737     AAsi    C    G        0      0        2 
   5   chr5_80364737     AKia    C    G        0      0        2 
   5   chr5_80364737     AOna    C    G      0.5      1        2 
   5   chr5_80364737     ASom    C    G        0      0        2 
   5   chr5_80364737     HCab    C    G        0      0        2 
   5   chr5_80364737     HPrz    C    G        0      0        2 
   5   chr5_80364737     ZBoe    C    G        0      0        2 
   5   chr5_80364737     ZGre    C    G        0      0        2 
   5   chr5_80364737     ZHar    C    G        0      0        2 
   5   chr5_80364737   Sample    C    G        0      0        2 
   5   chr5_80365307     AAsi    G    A        0      0        2 
   5   chr5_80365307     AKia    G    A        0      0        2 
   5   chr5_80365307     AOna    G    A        0      0        2 
   5   chr5_80365307     ASom    G    A        0      0        2 
   5   chr5_80365307     HCab    G    A        1      2        2 
   5   chr5_80365307     HPrz    G    A        1      2        2 
   5   chr5_80365307     ZBoe    G    A        0      0        2 
   5   chr5_80365307     ZGre    G    A        0      0        2 
   5   chr5_80365307     ZHar    G    A        0      0        2 
   5   chr5_80365307   Sample    G    A        1      2        2 
   5   chr5_80368257     AAsi    A    G        0      0        2 
   5   chr5_80368257     AKia    A    G        0      0        2 
   5   chr5_80368257     AOna    A    G        0      0        2 
   5   chr5_80368257     ASom    A    G        0      0        2 
   5   chr5_80368257     HCab    A    G        1      2        2 
   5   chr5_80368257     HPrz    A    G        1      2        2 
   5   chr5_80368257     ZBoe    A    G        0      0        2 
   5   chr5_80368257     ZGre    A    G      0.5      1        2 
   5   chr5_80368257     ZHar    A    G        0      0        2 
   5   chr5_80368257   Sample    A    G        1      2        2 
   5   chr5_80386778     AAsi    A    G        0      0        2 
   5   chr5_80386778     AKia    A    G        0      0        2 
   5   chr5_80386778     AOna    A    G        0      0        2 
   5   chr5_80386778     ASom    A    G        0      0        2 
   5   chr5_80386778     HCab    A    G        0      0        2 
   5   chr5_80386778     HPrz    A    G      0.5      1        2 
   5   chr5_80386778     ZBoe    A    G        0      0        2 
   5   chr5_80386778     ZGre    A    G        0      0        2 
   5   chr5_80386778     ZHar    A    G        0      0        2 
   5   chr5_80386778   Sample    A    G        1      2        2 
   5   chr5_80391676     AAsi    C    A        0      0        2 
   5   chr5_80391676     AKia    C    A        0      0        2 
   5   chr5_80391676     AOna    C    A        0      0        2 
   5   chr5_80391676     ASom    C    A        0      0        2 
   5   chr5_80391676     HCab    C    A        0      0        2 
   5   chr5_80391676     HPrz    C    A        0      0        2 
   5   chr5_80391676     ZBoe    C    A        0      0        2 
   5   chr5_80391676     ZGre    C    A        0      0        2 
   5   chr5_80391676     ZHar    C    A      0.5      1        2 
   5   chr5_80391676   Sample    C    A        0      0        2 
   5   chr5_80391916     AAsi    G    A        0      0        2 
   5   chr5_80391916     AKia    G    A        0      0        2 
   5   chr5_80391916     AOna    G    A      0.5      1        2 
   5   chr5_80391916     ASom    G    A        0      0        2 
   5   chr5_80391916     HCab    G    A        0      0        2 
   5   chr5_80391916     HPrz    G    A        0      0        2 
   5   chr5_80391916     ZBoe    G    A        0      0        2 
   5   chr5_80391916     ZGre    G    A        0      0        2 
   5   chr5_80391916     ZHar    G    A        0      0        2 
   5   chr5_80391916   Sample    G    A        0      0        2 
   5   chr5_80416744     AAsi    T    C        0      0        2 
   5   chr5_80416744     AKia    T    C        0      0        2 
   5   chr5_80416744     AOna    T    C        0      0        2 
   5   chr5_80416744     ASom    T    C        0      0        2 
   5   chr5_80416744     HCab    T    C        1      2        2 
   5   chr5_80416744     HPrz    T    C        1      2        2 
   5   chr5_80416744     ZBoe    T    C        0      0        2 
   5   chr5_80416744     ZGre    T    C        0      0        2 
   5   chr5_80416744     ZHar    T    C        0      0        2 
   5   chr5_80416744   Sample    T    C        1      2        2 
   5   chr5_80417442     AAsi    T    C        0      0        2 
   5   chr5_80417442     AKia    T    C        0      0        2 
   5   chr5_80417442     AOna    T    C        0      0        2 
   5   chr5_80417442     ASom    T    C        0      0        2 
   5   chr5_80417442     HCab    T    C        0      0        2 
   5   chr5_80417442     HPrz    T    C        0      0        2 
   5   chr5_80417442     ZBoe    T    C        0      0        2 
   5   chr5_80417442     ZGre    T    C        0      0        2 
   5   chr5_80417442     ZHar    T    C        1      2        2 
   5   chr5_80417442   Sample    T    C        0      0        2 
   5   chr5_80418342     AAsi    T    C        1      2        2 
   5   chr5_80418342     AKia    T    C        0      0        2 
   5   chr5_80418342     AOna    T    C        0      0        2 
   5   chr5_80418342     ASom    T    C        1      2        2 
   5   chr5_80418342     HCab    T    C        0      0        2 
   5   chr5_80418342     HPrz    T    C        0      0        2 
   5   chr5_80418342     ZBoe    T    C        0      0        2 
   5   chr5_80418342     ZGre    T    C        0      0        2 
   5   chr5_80418342     ZHar    T    C        0      0        2 
   5   chr5_80418342   Sample    T    C        0      0        2 
   5   chr5_80425746     AAsi    G    A        0      0        2 
   5   chr5_80425746     AKia    G    A        0      0        2 
   5   chr5_80425746     AOna    G    A        0      0        2 
   5   chr5_80425746     ASom    G    A        0      0        2 
   5   chr5_80425746     HCab    G    A        0      0        2 
   5   chr5_80425746     HPrz    G    A        0      0        2 
   5   chr5_80425746     ZBoe    G    A        0      0        2 
   5   chr5_80425746     ZGre    G    A        1      2        2 
   5   chr5_80425746     ZHar    G    A        0      0        2 
   5   chr5_80425746   Sample    G    A        0      0        2 
   5   chr5_80445584     AAsi    G    A        0      0        2 
   5   chr5_80445584     AKia    G    A        0      0        2 
   5   chr5_80445584     AOna    G    A        0      0        2 
   5   chr5_80445584     ASom    G    A        0      0        2 
   5   chr5_80445584     HCab    G    A        1      2        2 
   5   chr5_80445584     HPrz    G    A        1      2        2 
   5   chr5_80445584     ZBoe    G    A        0      0        2 
   5   chr5_80445584     ZGre    G    A        0      0        2 
   5   chr5_80445584     ZHar    G    A        0      0        2 
   5   chr5_80445584   Sample    G    A        1      2        2 
   5   chr5_80455281     AAsi    A    G        0      0        2 
   5   chr5_80455281     AKia    A    G        0      0        2 
   5   chr5_80455281     AOna    A    G        0      0        2 
   5   chr5_80455281     ASom    A    G        0      0        2 
   5   chr5_80455281     HCab    A    G      0.5      1        2 
   5   chr5_80455281     HPrz    A    G      0.5      1        2 
   5   chr5_80455281     ZBoe    A    G        0      0        2 
   5   chr5_80455281     ZGre    A    G        0      0        2 
   5   chr5_80455281     ZHar    A    G        0      0        2 
   5   chr5_80455281   Sample    A    G        1      2        2 
   5   chr5_80458023     AAsi    A    G        0      0        2 
   5   chr5_80458023     AKia    A    G        0      0        2 
   5   chr5_80458023     AOna    A    G      0.5      1        2 
   5   chr5_80458023     ASom    A    G        0      0        2 
   5   chr5_80458023     HCab    A    G        0      0        2 
   5   chr5_80458023     HPrz    A    G        0      0        2 
   5   chr5_80458023     ZBoe    A    G        0      0        2 
   5   chr5_80458023     ZGre    A    G        0      0        2 
   5   chr5_80458023     ZHar    A    G        0      0        2 
   5   chr5_80458023   Sample    A    G        0      0        2 
   5   chr5_80460606     AAsi    G    T        0      0        2 
   5   chr5_80460606     AKia    G    T        0      0        2 
   5   chr5_80460606     AOna    G    T        0      0        2 
   5   chr5_80460606     ASom    G    T        0      0        2 
   5   chr5_80460606     HCab    G    T        1      2        2 
   5   chr5_80460606     HPrz    G    T        1      2        2 
   5   chr5_80460606     ZBoe    G    T        0      0        2 
   5   chr5_80460606     ZGre    G    T        0      0        2 
   5   chr5_80460606     ZHar    G    T        0      0        2 
   5   chr5_80460606   Sample    G    T        1      2        2 
   5   chr5_80461464     AAsi    T    A        0      0        2 
   5   chr5_80461464     AKia    T    A        0      0        2 
   5   chr5_80461464     AOna    T    A        0      0        2 
   5   chr5_80461464     ASom    T    A        0      0        2 
   5   chr5_80461464     HCab    T    A        0      0        2 
   5   chr5_80461464     HPrz    T    A        0      0        2 
   5   chr5_80461464     ZBoe    T    A      0.5      1        2 
   5   chr5_80461464     ZGre    T    A        0      0        2 
   5   chr5_80461464     ZHar    T    A        0      0        2 
   5   chr5_80461464   Sample    T    A        0      0        2 
   5   chr5_80465556     AAsi    G    C        0      0        2 
   5   chr5_80465556     AKia    G    C        0      0        2 
   5   chr5_80465556     AOna    G    C        0      0        2 
   5   chr5_80465556     ASom    G    C        0      0        2 
   5   chr5_80465556     HCab    G    C        1      2        2 
   5   chr5_80465556     HPrz    G    C        1      2        2 
   5   chr5_80465556     ZBoe    G    C        0      0        2 
   5   chr5_80465556     ZGre    G    C        0      0        2 
   5   chr5_80465556     ZHar    G    C        0      0        2 
   5   chr5_80465556   Sample    G    C        1      2        2 
   5   chr5_80472669     AAsi    G    A        0      0        2 
   5   chr5_80472669     AKia    G    A        0      0        2 
   5   chr5_80472669     AOna    G    A        0      0        2 
   5   chr5_80472669     ASom    G    A        0      0        2 
   5   chr5_80472669     HCab    G    A        0      0        2 
   5   chr5_80472669     HPrz    G    A        0      0        2 
   5   chr5_80472669     ZBoe    G    A        1      2        2 
   5   chr5_80472669     ZGre    G    A        1      2        2 
   5   chr5_80472669     ZHar    G    A        0      0        2 
   5   chr5_80472669   Sample    G    A        0      0        2 
   5   chr5_80474485     AAsi    G    A        0      0        2 
   5   chr5_80474485     AKia    G    A        0      0        2 
   5   chr5_80474485     AOna    G    A        0      0        2 
   5   chr5_80474485     ASom    G    A        0      0        2 
   5   chr5_80474485     HCab    G    A        0      0        2 
   5   chr5_80474485     HPrz    G    A        0      0        2 
   5   chr5_80474485     ZBoe    G    A        0      0        2 
   5   chr5_80474485     ZGre    G    A        0      0        2 
   5   chr5_80474485     ZHar    G    A        1      2        2 
   5   chr5_80474485   Sample    G    A        0      0        2 
   5   chr5_80483736     AAsi    A    G        0      0        2 
   5   chr5_80483736     AKia    A    G        0      0        2 
   5   chr5_80483736     AOna    A    G        0      0        2 
   5   chr5_80483736     ASom    A    G        0      0        2 
   5   chr5_80483736     HCab    A    G        1      2        2 
   5   chr5_80483736     HPrz    A    G        1      2        2 
   5   chr5_80483736     ZBoe    A    G        0      0        2 
   5   chr5_80483736     ZGre    A    G        0      0        2 
   5   chr5_80483736     ZHar    A    G        0      0        2 
   5   chr5_80483736   Sample    A    G        1      2        2 
   5   chr5_80491659     AAsi    G    A        0      0        2 
   5   chr5_80491659     AKia    G    A        0      0        2 
   5   chr5_80491659     AOna    G    A        0      0        2 
   5   chr5_80491659     ASom    G    A        0      0        2 
   5   chr5_80491659     HCab    G    A        0      0        2 
   5   chr5_80491659     HPrz    G    A        0      0        2 
   5   chr5_80491659     ZBoe    G    A        0      0        2 
   5   chr5_80491659     ZGre    G    A        0      0        2 
   5   chr5_80491659     ZHar    G    A        1      2        2 
   5   chr5_80491659   Sample    G    A        0      0        2 
   5   chr5_80497724     AAsi    C    T        0      0        2 
   5   chr5_80497724     AKia    C    T        0      0        2 
   5   chr5_80497724     AOna    C    T        0      0        2 
   5   chr5_80497724     ASom    C    T        0      0        2 
   5   chr5_80497724     HCab    C    T        1      2        2 
   5   chr5_80497724     HPrz    C    T        1      2        2 
   5   chr5_80497724     ZBoe    C    T        0      0        2 
   5   chr5_80497724     ZGre    C    T        0      0        2 
   5   chr5_80497724     ZHar    C    T        0      0        2 
   5   chr5_80497724   Sample    C    T        1      2        2 
   5   chr5_80501358     AAsi    T    A        0      0        2 
   5   chr5_80501358     AKia    T    A        0      0        2 
   5   chr5_80501358     AOna    T    A        0      0        2 
   5   chr5_80501358     ASom    T    A        0      0        2 
   5   chr5_80501358     HCab    T    A        0      0        2 
   5   chr5_80501358     HPrz    T    A        0      0        2 
   5   chr5_80501358     ZBoe    T    A        0      0        2 
   5   chr5_80501358     ZGre    T    A        0      0        2 
   5   chr5_80501358     ZHar    T    A        1      2        2 
   5   chr5_80501358   Sample    T    A        0      0        2 
   5   chr5_80514658     AAsi    T    A        0      0        2 
   5   chr5_80514658     AKia    T    A        0      0        2 
   5   chr5_80514658     AOna    T    A        0      0        2 
   5   chr5_80514658     ASom    T    A        0      0        2 
   5   chr5_80514658     HCab    T    A        0      0        2 
   5   chr5_80514658     HPrz    T    A        0      0        2 
   5   chr5_80514658     ZBoe    T    A        0      0        2 
   5   chr5_80514658     ZGre    T    A        0      0        2 
   5   chr5_80514658     ZHar    T    A      0.5      1        2 
   5   chr5_80514658   Sample    T    A        0      0        2 
   5   chr5_80518190     AAsi    T    C      0.5      1        2 
   5   chr5_80518190     AKia    T    C        0      0        2 
   5   chr5_80518190     AOna    T    C        0      0        2 
   5   chr5_80518190     ASom    T    C        0      0        2 
   5   chr5_80518190     HCab    T    C        0      0        2 
   5   chr5_80518190     HPrz    T    C        0      0        2 
   5   chr5_80518190     ZBoe    T    C        0      0        2 
   5   chr5_80518190     ZGre    T    C        0      0        2 
   5   chr5_80518190     ZHar    T    C        0      0        2 
   5   chr5_80518190   Sample    T    C        0      0        2 
   5   chr5_80525358     AAsi    A    G        0      0        2 
   5   chr5_80525358     AKia    A    G        0      0        2 
   5   chr5_80525358     AOna    A    G        0      0        2 
   5   chr5_80525358     ASom    A    G        0      0        2 
   5   chr5_80525358     HCab    A    G        0      0        2 
   5   chr5_80525358     HPrz    A    G        0      0        2 
   5   chr5_80525358     ZBoe    A    G        0      0        2 
   5   chr5_80525358     ZGre    A    G        0      0        2 
   5   chr5_80525358     ZHar    A    G      0.5      1        2 
   5   chr5_80525358   Sample    A    G        0      0        2 
   5   chr5_80526461     AAsi    T    C        0      0        2 
   5   chr5_80526461     AKia    T    C        0      0        2 
   5   chr5_80526461     AOna    T    C        0      0        2 
   5   chr5_80526461     ASom    T    C        0      0        2 
   5   chr5_80526461     HCab    T    C      0.5      1        2 
   5   chr5_80526461     HPrz    T    C        0      0        2 
   5   chr5_80526461     ZBoe    T    C        0      0        2 
   5   chr5_80526461     ZGre    T    C        0      0        2 
   5   chr5_80526461     ZHar    T    C        0      0        2 
   5   chr5_80526461   Sample    T    C        0      0        2 
   5   chr5_80535129     AAsi    A    G        0      0        2 
   5   chr5_80535129     AKia    A    G        0      0        2 
   5   chr5_80535129     AOna    A    G      0.5      1        2 
   5   chr5_80535129     ASom    A    G        0      0        2 
   5   chr5_80535129     HCab    A    G        0      0        2 
   5   chr5_80535129     HPrz    A    G        0      0        2 
   5   chr5_80535129     ZBoe    A    G        0      0        2 
   5   chr5_80535129     ZGre    A    G        0      0        2 
   5   chr5_80535129     ZHar    A    G        0      0        2 
   5   chr5_80535129   Sample    A    G        0      0        2 
   5   chr5_80541839     AAsi    G    T        0      0        2 
   5   chr5_80541839     AKia    G    T        0      0        2 
   5   chr5_80541839     AOna    G    T        0      0        2 
   5   chr5_80541839     ASom    G    T        0      0        2 
   5   chr5_80541839     HCab    G    T        1      2        2 
   5   chr5_80541839     HPrz    G    T        1      2        2 
   5   chr5_80541839     ZBoe    G    T        0      0        2 
   5   chr5_80541839     ZGre    G    T        0      0        2 
   5   chr5_80541839     ZHar    G    T        0      0        2 
   5   chr5_80541839   Sample    G    T        1      2        2 
   5   chr5_80548079     AAsi    C    T        0      0        2 
   5   chr5_80548079     AKia    C    T        0      0        2 
   5   chr5_80548079     AOna    C    T        0      0        2 
   5   chr5_80548079     ASom    C    T        0      0        2 
   5   chr5_80548079     HCab    C    T        0      0        2 
   5   chr5_80548079     HPrz    C    T        0      0        2 
   5   chr5_80548079     ZBoe    C    T        1      2        2 
   5   chr5_80548079     ZGre    C    T        0      0        2 
   5   chr5_80548079     ZHar    C    T        0      0        2 
   5   chr5_80548079   Sample    C    T        0      0        2 
   5   chr5_80548903     AAsi    A    G        0      0        2 
   5   chr5_80548903     AKia    A    G        0      0        2 
   5   chr5_80548903     AOna    A    G        0      0        2 
   5   chr5_80548903     ASom    A    G        0      0        2 
   5   chr5_80548903     HCab    A    G        1      2        2 
   5   chr5_80548903     HPrz    A    G        1      2        2 
   5   chr5_80548903     ZBoe    A    G        0      0        2 
   5   chr5_80548903     ZGre    A    G        0      0        2 
   5   chr5_80548903     ZHar    A    G        0      0        2 
   5   chr5_80548903   Sample    A    G        1      2        2 
   5   chr5_80553877     AAsi    T    C        0      0        2 
   5   chr5_80553877     AKia    T    C        0      0        2 
   5   chr5_80553877     AOna    T    C        0      0        2 
   5   chr5_80553877     ASom    T    C        0      0        2 
   5   chr5_80553877     HCab    T    C        1      2        2 
   5   chr5_80553877     HPrz    T    C        1      2        2 
   5   chr5_80553877     ZBoe    T    C        0      0        2 
   5   chr5_80553877     ZGre    T    C        0      0        2 
   5   chr5_80553877     ZHar    T    C        0      0        2 
   5   chr5_80553877   Sample    T    C        1      2        2 
   5   chr5_80562055     AAsi    C    T        0      0        2 
   5   chr5_80562055     AKia    C    T        0      0        2 
   5   chr5_80562055     AOna    C    T        0      0        2 
   5   chr5_80562055     ASom    C    T        0      0        2 
   5   chr5_80562055     HCab    C    T        0      0        2 
   5   chr5_80562055     HPrz    C    T        0      0        2 
   5   chr5_80562055     ZBoe    C    T        0      0        2 
   5   chr5_80562055     ZGre    C    T        0      0        2 
   5   chr5_80562055     ZHar    C    T      0.5      1        2 
   5   chr5_80562055   Sample    C    T        0      0        2 
   5   chr5_80562359     AAsi    T    C        0      0        2 
   5   chr5_80562359     AKia    T    C        0      0        2 
   5   chr5_80562359     AOna    T    C      0.5      1        2 
   5   chr5_80562359     ASom    T    C        0      0        2 
   5   chr5_80562359     HCab    T    C        0      0        2 
   5   chr5_80562359     HPrz    T    C        0      0        2 
   5   chr5_80562359     ZBoe    T    C        0      0        2 
   5   chr5_80562359     ZGre    T    C        0      0        2 
   5   chr5_80562359     ZHar    T    C        0      0        2 
   5   chr5_80562359   Sample    T    C        0      0        2 
   5   chr5_80570872     AAsi    G    A        0      0        2 
   5   chr5_80570872     AKia    G    A        0      0        2 
   5   chr5_80570872     AOna    G    A        0      0        2 
   5   chr5_80570872     ASom    G    A        0      0        2 
   5   chr5_80570872     HCab    G    A        1      2        2 
   5   chr5_80570872     HPrz    G    A        1      2        2 
   5   chr5_80570872     ZBoe    G    A        0      0        2 
   5   chr5_80570872     ZGre    G    A        0      0        2 
   5   chr5_80570872     ZHar    G    A        0      0        2 
   5   chr5_80570872   Sample    G    A        1      2        2 
   5   chr5_80571659     AAsi    A    T        0      0        2 
   5   chr5_80571659     AKia    A    T        0      0        2 
   5   chr5_80571659     AOna    A    T        0      0        2 
   5   chr5_80571659     ASom    A    T        0      0        2 
   5   chr5_80571659     HCab    A    T        0      0        2 
   5   chr5_80571659     HPrz    A    T        0      0        2 
   5   chr5_80571659     ZBoe    A    T      0.5      1        2 
   5   chr5_80571659     ZGre    A    T        0      0        2 
   5   chr5_80571659     ZHar    A    T        0      0        2 
   5   chr5_80571659   Sample    A    T        0      0        2 
   5   chr5_80572759     AAsi    G    T        0      0        2 
   5   chr5_80572759     AKia    G    T        0      0        2 
   5   chr5_80572759     AOna    G    T        0      0        2 
   5   chr5_80572759     ASom    G    T        0      0        2 
   5   chr5_80572759     HCab    G    T        1      2        2 
   5   chr5_80572759     HPrz    G    T        1      2        2 
   5   chr5_80572759     ZBoe    G    T        0      0        2 
   5   chr5_80572759     ZGre    G    T        0      0        2 
   5   chr5_80572759     ZHar    G    T        0      0        2 
   5   chr5_80572759   Sample    G    T        1      2        2 
   5   chr5_80574818     AAsi    C    T        0      0        2 
   5   chr5_80574818     AKia    C    T        0      0        2 
   5   chr5_80574818     AOna    C    T        0      0        2 
   5   chr5_80574818     ASom    C    T        0      0        2 
   5   chr5_80574818     HCab    C    T        0      0        2 
   5   chr5_80574818     HPrz    C    T        0      0        2 
   5   chr5_80574818     ZBoe    C    T        1      2        2 
   5   chr5_80574818     ZGre    C    T        1      2        2 
   5   chr5_80574818     ZHar    C    T        1      2        2 
   5   chr5_80574818   Sample    C    T        0      0        2 
   5   chr5_80578394     AAsi    C    T        0      0        2 
   5   chr5_80578394     AKia    C    T        0      0        2 
   5   chr5_80578394     AOna    C    T        0      0        2 
   5   chr5_80578394     ASom    C    T        0      0        2 
   5   chr5_80578394     HCab    C    T        1      2        2 
   5   chr5_80578394     HPrz    C    T        1      2        2 
   5   chr5_80578394     ZBoe    C    T        0      0        2 
   5   chr5_80578394     ZGre    C    T        0      0        2 
   5   chr5_80578394     ZHar    C    T        0      0        2 
   5   chr5_80578394   Sample    C    T        1      2        2 
   5   chr5_80578588     AAsi    G    A      0.5      1        2 
   5   chr5_80578588     AKia    G    A        0      0        2 
   5   chr5_80578588     AOna    G    A        0      0        2 
   5   chr5_80578588     ASom    G    A        0      0        2 
   5   chr5_80578588     HCab    G    A        0      0        2 
   5   chr5_80578588     HPrz    G    A        0      0        2 
   5   chr5_80578588     ZBoe    G    A        0      0        2 
   5   chr5_80578588     ZGre    G    A        0      0        2 
   5   chr5_80578588     ZHar    G    A        0      0        2 
   5   chr5_80578588   Sample    G    A        0      0        2 
   5   chr5_80585132     AAsi    A    G        0      0        2 
   5   chr5_80585132     AKia    A    G        0      0        2 
   5   chr5_80585132     AOna    A    G        0      0        2 
   5   chr5_80585132     ASom    A    G        0      0        2 
   5   chr5_80585132     HCab    A    G        1      2        2 
   5   chr5_80585132     HPrz    A    G        1      2        2 
   5   chr5_80585132     ZBoe    A    G        0      0        2 
   5   chr5_80585132     ZGre    A    G        0      0        2 
   5   chr5_80585132     ZHar    A    G        0      0        2 
   5   chr5_80585132   Sample    A    G        1      2        2 
   5   chr5_80589066     AAsi    C    G        0      0        2 
   5   chr5_80589066     AKia    C    G        0      0        2 
   5   chr5_80589066     AOna    C    G        0      0        2 
   5   chr5_80589066     ASom    C    G        0      0        2 
   5   chr5_80589066     HCab    C    G        0      0        2 
   5   chr5_80589066     HPrz    C    G      0.5      1        2 
   5   chr5_80589066     ZBoe    C    G        0      0        2 
   5   chr5_80589066     ZGre    C    G        0      0        2 
   5   chr5_80589066     ZHar    C    G        0      0        2 
   5   chr5_80589066   Sample    C    G        0      0        2 
   5   chr5_80590331     AAsi    G    A        0      0        2 
   5   chr5_80590331     AKia    G    A        0      0        2 
   5   chr5_80590331     AOna    G    A        0      0        2 
   5   chr5_80590331     ASom    G    A        0      0        2 
   5   chr5_80590331     HCab    G    A        1      2        2 
   5   chr5_80590331     HPrz    G    A        1      2        2 
   5   chr5_80590331     ZBoe    G    A        0      0        2 
   5   chr5_80590331     ZGre    G    A        0      0        2 
   5   chr5_80590331     ZHar    G    A        0      0        2 
   5   chr5_80590331   Sample    G    A        1      2        2 
   5   chr5_80606329     AAsi    A    G        0      0        2 
   5   chr5_80606329     AKia    A    G        0      0        2 
   5   chr5_80606329     AOna    A    G        0      0        2 
   5   chr5_80606329     ASom    A    G        0      0        2 
   5   chr5_80606329     HCab    A    G        0      0        2 
   5   chr5_80606329     HPrz    A    G        0      0        2 
   5   chr5_80606329     ZBoe    A    G        0      0        2 
   5   chr5_80606329     ZGre    A    G        0      0        2 
   5   chr5_80606329     ZHar    A    G        1      2        2 
   5   chr5_80606329   Sample    A    G        0      0        2 
   5   chr5_80609218     AAsi    G    T        0      0        2 
   5   chr5_80609218     AKia    G    T        0      0        2 
   5   chr5_80609218     AOna    G    T        0      0        2 
   5   chr5_80609218     ASom    G    T        0      0        2 
   5   chr5_80609218     HCab    G    T        1      2        2 
   5   chr5_80609218     HPrz    G    T        1      2        2 
   5   chr5_80609218     ZBoe    G    T        0      0        2 
   5   chr5_80609218     ZGre    G    T        0      0        2 
   5   chr5_80609218     ZHar    G    T        0      0        2 
   5   chr5_80609218   Sample    G    T        1      2        2 
   5   chr5_80622281     AAsi    T    C        0      0        2 
   5   chr5_80622281     AKia    T    C      0.5      1        2 
   5   chr5_80622281     AOna    T    C        1      2        2 
   5   chr5_80622281     ASom    T    C        0      0        2 
   5   chr5_80622281     HCab    T    C        0      0        2 
   5   chr5_80622281     HPrz    T    C        0      0        2 
   5   chr5_80622281     ZBoe    T    C        0      0        2 
   5   chr5_80622281     ZGre    T    C        0      0        2 
   5   chr5_80622281     ZHar    T    C        0      0        2 
   5   chr5_80622281   Sample    T    C        0      0        2 
   5   chr5_80633116     AAsi    G    A        0      0        2 
   5   chr5_80633116     AKia    G    A        0      0        2 
   5   chr5_80633116     AOna    G    A        0      0        2 
   5   chr5_80633116     ASom    G    A        0      0        2 
   5   chr5_80633116     HCab    G    A        1      2        2 
   5   chr5_80633116     HPrz    G    A        1      2        2 
   5   chr5_80633116     ZBoe    G    A        0      0        2 
   5   chr5_80633116     ZGre    G    A        0      0        2 
   5   chr5_80633116     ZHar    G    A        0      0        2 
   5   chr5_80633116   Sample    G    A        1      2        2 
   5   chr5_80633503     AAsi    T    C        0      0        2 
   5   chr5_80633503     AKia    T    C      0.5      1        2 
   5   chr5_80633503     AOna    T    C        0      0        2 
   5   chr5_80633503     ASom    T    C        0      0        2 
   5   chr5_80633503     HCab    T    C        0      0        2 
   5   chr5_80633503     HPrz    T    C        0      0        2 
   5   chr5_80633503     ZBoe    T    C        0      0        2 
   5   chr5_80633503     ZGre    T    C        0      0        2 
   5   chr5_80633503     ZHar    T    C        0      0        2 
   5   chr5_80633503   Sample    T    C        0      0        2 
   5   chr5_80640885     AAsi    G    A        0      0        2 
   5   chr5_80640885     AKia    G    A        0      0        2 
   5   chr5_80640885     AOna    G    A        0      0        2 
   5   chr5_80640885     ASom    G    A        0      0        2 
   5   chr5_80640885     HCab    G    A      0.5      1        2 
   5   chr5_80640885     HPrz    G    A        0      0        2 
   5   chr5_80640885     ZBoe    G    A        0      0        2 
   5   chr5_80640885     ZGre    G    A        0      0        2 
   5   chr5_80640885     ZHar    G    A        0      0        2 
   5   chr5_80640885   Sample    G    A        0      0        2 
   5   chr5_80641238     AAsi    A    G        0      0        2 
   5   chr5_80641238     AKia    A    G        0      0        2 
   5   chr5_80641238     AOna    A    G        0      0        2 
   5   chr5_80641238     ASom    A    G        0      0        2 
   5   chr5_80641238     HCab    A    G        0      0        2 
   5   chr5_80641238     HPrz    A    G      0.5      1        2 
   5   chr5_80641238     ZBoe    A    G        0      0        2 
   5   chr5_80641238     ZGre    A    G        0      0        2 
   5   chr5_80641238     ZHar    A    G        0      0        2 
   5   chr5_80641238   Sample    A    G        0      0        2 
   5   chr5_80655975     AAsi    G    A        1      2        2 
   5   chr5_80655975     AKia    G    A        0      0        2 
   5   chr5_80655975     AOna    G    A        0      0        2 
   5   chr5_80655975     ASom    G    A        1      2        2 
   5   chr5_80655975     HCab    G    A        0      0        2 
   5   chr5_80655975     HPrz    G    A        0      0        2 
   5   chr5_80655975     ZBoe    G    A        0      0        2 
   5   chr5_80655975     ZGre    G    A        0      0        2 
   5   chr5_80655975     ZHar    G    A        0      0        2 
   5   chr5_80655975   Sample    G    A        0      0        2 
   5   chr5_80663347     AAsi    G    A        0      0        2 
   5   chr5_80663347     AKia    G    A        1      2        2 
   5   chr5_80663347     AOna    G    A        1      2        2 
   5   chr5_80663347     ASom    G    A        0      0        2 
   5   chr5_80663347     HCab    G    A        0      0        2 
   5   chr5_80663347     HPrz    G    A        0      0        2 
   5   chr5_80663347     ZBoe    G    A        0      0        2 
   5   chr5_80663347     ZGre    G    A        0      0        2 
   5   chr5_80663347     ZHar    G    A        0      0        2 
   5   chr5_80663347   Sample    G    A        0      0        2 
   5   chr5_80665878     AAsi    T    C      0.5      1        2 
   5   chr5_80665878     AKia    T    C        0      0        2 
   5   chr5_80665878     AOna    T    C        0      0        2 
   5   chr5_80665878     ASom    T    C        0      0        2 
   5   chr5_80665878     HCab    T    C        0      0        2 
   5   chr5_80665878     HPrz    T    C        0      0        2 
   5   chr5_80665878     ZBoe    T    C        0      0        2 
   5   chr5_80665878     ZGre    T    C        0      0        2 
   5   chr5_80665878     ZHar    T    C        0      0        2 
   5   chr5_80665878   Sample    T    C        0      0        2 
   5   chr5_80666908     AAsi    C    A        0      0        2 
   5   chr5_80666908     AKia    C    A        0      0        2 
   5   chr5_80666908     AOna    C    A        0      0        2 
   5   chr5_80666908     ASom    C    A        0      0        2 
   5   chr5_80666908     HCab    C    A      0.5      1        2 
   5   chr5_80666908     HPrz    C    A        0      0        2 
   5   chr5_80666908     ZBoe    C    A        0      0        2 
   5   chr5_80666908     ZGre    C    A        0      0        2 
   5   chr5_80666908     ZHar    C    A        0      0        2 
   5   chr5_80666908   Sample    C    A        0      0        2 
   5   chr5_80670662     AAsi    G    C        0      0        2 
   5   chr5_80670662     AKia    G    C        0      0        2 
   5   chr5_80670662     AOna    G    C        0      0        2 
   5   chr5_80670662     ASom    G    C        1      2        2 
   5   chr5_80670662     HCab    G    C        0      0        2 
   5   chr5_80670662     HPrz    G    C        0      0        2 
   5   chr5_80670662     ZBoe    G    C        0      0        2 
   5   chr5_80670662     ZGre    G    C        0      0        2 
   5   chr5_80670662     ZHar    G    C        0      0        2 
   5   chr5_80670662   Sample    G    C        0      0        2 
   5   chr5_80671877     AAsi    G    C        0      0        2 
   5   chr5_80671877     AKia    G    C        0      0        2 
   5   chr5_80671877     AOna    G    C        0      0        2 
   5   chr5_80671877     ASom    G    C        0      0        2 
   5   chr5_80671877     HCab    G    C        0      0        2 
   5   chr5_80671877     HPrz    G    C        0      0        2 
   5   chr5_80671877     ZBoe    G    C        0      0        2 
   5   chr5_80671877     ZGre    G    C        0      0        2 
   5   chr5_80671877     ZHar    G    C      0.5      1        2 
   5   chr5_80671877   Sample    G    C        0      0        2 
   5   chr5_80681798     AAsi    C    T        1      2        2 
   5   chr5_80681798     AKia    C    T        0      0        2 
   5   chr5_80681798     AOna    C    T        0      0        2 
   5   chr5_80681798     ASom    C    T        1      2        2 
   5   chr5_80681798     HCab    C    T        0      0        2 
   5   chr5_80681798     HPrz    C    T        0      0        2 
   5   chr5_80681798     ZBoe    C    T        0      0        2 
   5   chr5_80681798     ZGre    C    T        0      0        2 
   5   chr5_80681798     ZHar    C    T        0      0        2 
   5   chr5_80681798   Sample    C    T        0      0        2 
   5   chr5_80688570     AAsi    C    T        0      0        2 
   5   chr5_80688570     AKia    C    T        0      0        2 
   5   chr5_80688570     AOna    C    T        0      0        2 
   5   chr5_80688570     ASom    C    T        0      0        2 
   5   chr5_80688570     HCab    C    T        0      0        2 
   5   chr5_80688570     HPrz    C    T        0      0        2 
   5   chr5_80688570     ZBoe    C    T        0      0        2 
   5   chr5_80688570     ZGre    C    T      0.5      1        2 
   5   chr5_80688570     ZHar    C    T        0      0        2 
   5   chr5_80688570   Sample    C    T        0      0        2 
   5   chr5_80692600     AAsi    A    G        0      0        2 
   5   chr5_80692600     AKia    A    G        0      0        2 
   5   chr5_80692600     AOna    A    G        0      0        2 
   5   chr5_80692600     ASom    A    G        0      0        2 
   5   chr5_80692600     HCab    A    G        1      2        2 
   5   chr5_80692600     HPrz    A    G        1      2        2 
   5   chr5_80692600     ZBoe    A    G      0.5      1        2 
   5   chr5_80692600     ZGre    A    G        0      0        2 
   5   chr5_80692600     ZHar    A    G        0      0        2 
   5   chr5_80692600   Sample    A    G        1      2        2 
   5   chr5_80714438     AAsi    G    C        0      0        2 
   5   chr5_80714438     AKia    G    C        0      0        2 
   5   chr5_80714438     AOna    G    C        0      0        2 
   5   chr5_80714438     ASom    G    C        0      0        2 
   5   chr5_80714438     HCab    G    C        1      2        2 
   5   chr5_80714438     HPrz    G    C        1      2        2 
   5   chr5_80714438     ZBoe    G    C        0      0        2 
   5   chr5_80714438     ZGre    G    C        0      0        2 
   5   chr5_80714438     ZHar    G    C        0      0        2 
   5   chr5_80714438   Sample    G    C        1      2        2 
   5   chr5_80724398     AAsi    C    T        0      0        2 
   5   chr5_80724398     AKia    C    T        0      0        2 
   5   chr5_80724398     AOna    C    T        0      0        2 
   5   chr5_80724398     ASom    C    T        0      0        2 
   5   chr5_80724398     HCab    C    T        1      2        2 
   5   chr5_80724398     HPrz    C    T        1      2        2 
   5   chr5_80724398     ZBoe    C    T        0      0        2 
   5   chr5_80724398     ZGre    C    T        0      0        2 
   5   chr5_80724398     ZHar    C    T        0      0        2 
   5   chr5_80724398   Sample    C    T        1      2        2 
   5   chr5_80724667     AAsi    G    C        0      0        2 
   5   chr5_80724667     AKia    G    C        0      0        2 
   5   chr5_80724667     AOna    G    C      0.5      1        2 
   5   chr5_80724667     ASom    G    C        0      0        2 
   5   chr5_80724667     HCab    G    C        0      0        2 
   5   chr5_80724667     HPrz    G    C        0      0        2 
   5   chr5_80724667     ZBoe    G    C        0      0        2 
   5   chr5_80724667     ZGre    G    C        0      0        2 
   5   chr5_80724667     ZHar    G    C        0      0        2 
   5   chr5_80724667   Sample    G    C        0      0        2 
   5   chr5_80725192     AAsi    T    C        0      0        2 
   5   chr5_80725192     AKia    T    C        0      0        2 
   5   chr5_80725192     AOna    T    C        0      0        2 
   5   chr5_80725192     ASom    T    C        0      0        2 
   5   chr5_80725192     HCab    T    C        0      0        2 
   5   chr5_80725192     HPrz    T    C        0      0        2 
   5   chr5_80725192     ZBoe    T    C        0      0        2 
   5   chr5_80725192     ZGre    T    C        0      0        2 
   5   chr5_80725192     ZHar    T    C        1      2        2 
   5   chr5_80725192   Sample    T    C        0      0        2 
   5   chr5_80726614     AAsi    C    A        0      0        2 
   5   chr5_80726614     AKia    C    A        0      0        2 
   5   chr5_80726614     AOna    C    A        0      0        2 
   5   chr5_80726614     ASom    C    A        0      0        2 
   5   chr5_80726614     HCab    C    A        0      0        2 
   5   chr5_80726614     HPrz    C    A      0.5      1        2 
   5   chr5_80726614     ZBoe    C    A        0      0        2 
   5   chr5_80726614     ZGre    C    A        0      0        2 
   5   chr5_80726614     ZHar    C    A        0      0        2 
   5   chr5_80726614   Sample    C    A        0      0        2 
   5   chr5_80741105     AAsi    C    G        0      0        2 
   5   chr5_80741105     AKia    C    G        0      0        2 
   5   chr5_80741105     AOna    C    G        0      0        2 
   5   chr5_80741105     ASom    C    G        0      0        2 
   5   chr5_80741105     HCab    C    G        0      0        2 
   5   chr5_80741105     HPrz    C    G        0      0        2 
   5   chr5_80741105     ZBoe    C    G        1      2        2 
   5   chr5_80741105     ZGre    C    G        1      2        2 
   5   chr5_80741105     ZHar    C    G        1      2        2 
   5   chr5_80741105   Sample    C    G        0      0        2 
   5   chr5_80742135     AAsi    T    C        1      2        2 
   5   chr5_80742135     AKia    T    C        0      0        2 
   5   chr5_80742135     AOna    T    C        0      0        2 
   5   chr5_80742135     ASom    T    C        1      2        2 
   5   chr5_80742135     HCab    T    C        0      0        2 
   5   chr5_80742135     HPrz    T    C        0      0        2 
   5   chr5_80742135     ZBoe    T    C        0      0        2 
   5   chr5_80742135     ZGre    T    C        0      0        2 
   5   chr5_80742135     ZHar    T    C        0      0        2 
   5   chr5_80742135   Sample    T    C        0      0        2 
   5   chr5_80752109     AAsi    G    A        0      0        2 
   5   chr5_80752109     AKia    G    A        0      0        2 
   5   chr5_80752109     AOna    G    A        0      0        2 
   5   chr5_80752109     ASom    G    A        0      0        2 
   5   chr5_80752109     HCab    G    A        1      2        2 
   5   chr5_80752109     HPrz    G    A        1      2        2 
   5   chr5_80752109     ZBoe    G    A        0      0        2 
   5   chr5_80752109     ZGre    G    A        0      0        2 
   5   chr5_80752109     ZHar    G    A        0      0        2 
   5   chr5_80752109   Sample    G    A        1      2        2 
   5   chr5_80757037     AAsi    G    C        0      0        2 
   5   chr5_80757037     AKia    G    C        0      0        2 
   5   chr5_80757037     AOna    G    C        0      0        2 
   5   chr5_80757037     ASom    G    C        0      0        2 
   5   chr5_80757037     HCab    G    C        0      0        2 
   5   chr5_80757037     HPrz    G    C      0.5      1        2 
   5   chr5_80757037     ZBoe    G    C        0      0        2 
   5   chr5_80757037     ZGre    G    C        0      0        2 
   5   chr5_80757037     ZHar    G    C        0      0        2 
   5   chr5_80757037   Sample    G    C        0      0        2 
   5   chr5_80757982     AAsi    T    G        0      0        2 
   5   chr5_80757982     AKia    T    G        0      0        2 
   5   chr5_80757982     AOna    T    G        0      0        2 
   5   chr5_80757982     ASom    T    G        0      0        2 
   5   chr5_80757982     HCab    T    G        1      2        2 
   5   chr5_80757982     HPrz    T    G        1      2        2 
   5   chr5_80757982     ZBoe    T    G        0      0        2 
   5   chr5_80757982     ZGre    T    G        0      0        2 
   5   chr5_80757982     ZHar    T    G        0      0        2 
   5   chr5_80757982   Sample    T    G        1      2        2 
   5   chr5_80758719     AAsi    T    A        0      0        2 
   5   chr5_80758719     AKia    T    A        0      0        2 
   5   chr5_80758719     AOna    T    A        0      0        2 
   5   chr5_80758719     ASom    T    A        0      0        2 
   5   chr5_80758719     HCab    T    A        0      0        2 
   5   chr5_80758719     HPrz    T    A        0      0        2 
   5   chr5_80758719     ZBoe    T    A      0.5      1        2 
   5   chr5_80758719     ZGre    T    A        0      0        2 
   5   chr5_80758719     ZHar    T    A        0      0        2 
   5   chr5_80758719   Sample    T    A        0      0        2 
   5   chr5_80759774     AAsi    C    T        0      0        2 
   5   chr5_80759774     AKia    C    T      0.5      1        2 
   5   chr5_80759774     AOna    C    T        0      0        2 
   5   chr5_80759774     ASom    C    T        0      0        2 
   5   chr5_80759774     HCab    C    T        0      0        2 
   5   chr5_80759774     HPrz    C    T        0      0        2 
   5   chr5_80759774     ZBoe    C    T        0      0        2 
   5   chr5_80759774     ZGre    C    T        0      0        2 
   5   chr5_80759774     ZHar    C    T        0      0        2 
   5   chr5_80759774   Sample    C    T        0      0        2 
   5   chr5_80769134     AAsi    G    C        0      0        2 
   5   chr5_80769134     AKia    G    C        0      0        2 
   5   chr5_80769134     AOna    G    C        0      0        2 
   5   chr5_80769134     ASom    G    C        0      0        2 
   5   chr5_80769134     HCab    G    C        1      2        2 
   5   chr5_80769134     HPrz    G    C        1      2        2 
   5   chr5_80769134     ZBoe    G    C        0      0        2 
   5   chr5_80769134     ZGre    G    C        0      0        2 
   5   chr5_80769134     ZHar    G    C        0      0        2 
   5   chr5_80769134   Sample    G    C        1      2        2 
   5   chr5_80771943     AAsi    T    G        0      0        2 
   5   chr5_80771943     AKia    T    G        0      0        2 
   5   chr5_80771943     AOna    T    G        0      0        2 
   5   chr5_80771943     ASom    T    G        0      0        2 
   5   chr5_80771943     HCab    T    G        0      0        2 
   5   chr5_80771943     HPrz    T    G        0      0        2 
   5   chr5_80771943     ZBoe    T    G        0      0        2 
   5   chr5_80771943     ZGre    T    G      0.5      1        2 
   5   chr5_80771943     ZHar    T    G        0      0        2 
   5   chr5_80771943   Sample    T    G        0      0        2 
   5   chr5_80772847     AAsi    G    A        0      0        2 
   5   chr5_80772847     AKia    G    A        0      0        2 
   5   chr5_80772847     AOna    G    A        0      0        2 
   5   chr5_80772847     ASom    G    A        0      0        2 
   5   chr5_80772847     HCab    G    A        0      0        2 
   5   chr5_80772847     HPrz    G    A        0      0        2 
   5   chr5_80772847     ZBoe    G    A      0.5      1        2 
   5   chr5_80772847     ZGre    G    A        0      0        2 
   5   chr5_80772847     ZHar    G    A        0      0        2 
   5   chr5_80772847   Sample    G    A        0      0        2 
   5   chr5_80778650     AAsi    T    A        0      0        2 
   5   chr5_80778650     AKia    T    A        0      0        2 
   5   chr5_80778650     AOna    T    A        0      0        2 
   5   chr5_80778650     ASom    T    A        0      0        2 
   5   chr5_80778650     HCab    T    A        0      0        2 
   5   chr5_80778650     HPrz    T    A      0.5      1        2 
   5   chr5_80778650     ZBoe    T    A        0      0        2 
   5   chr5_80778650     ZGre    T    A        0      0        2 
   5   chr5_80778650     ZHar    T    A        0      0        2 
   5   chr5_80778650   Sample    T    A        0      0        2 
   5   chr5_80784134     AAsi    T    C        0      0        2 
   5   chr5_80784134     AKia    T    C        0      0        2 
   5   chr5_80784134     AOna    T    C        0      0        2 
   5   chr5_80784134     ASom    T    C        0      0        2 
   5   chr5_80784134     HCab    T    C      0.5      1        2 
   5   chr5_80784134     HPrz    T    C        0      0        2 
   5   chr5_80784134     ZBoe    T    C        0      0        2 
   5   chr5_80784134     ZGre    T    C        0      0        2 
   5   chr5_80784134     ZHar    T    C        0      0        2 
   5   chr5_80784134   Sample    T    C        0      0        2 
   5   chr5_80784917     AAsi    A    G        0      0        2 
   5   chr5_80784917     AKia    A    G        0      0        2 
   5   chr5_80784917     AOna    A    G        0      0        2 
   5   chr5_80784917     ASom    A    G        0      0        2 
   5   chr5_80784917     HCab    A    G        0      0        2 
   5   chr5_80784917     HPrz    A    G        0      0        2 
   5   chr5_80784917     ZBoe    A    G        0      0        2 
   5   chr5_80784917     ZGre    A    G        1      2        2 
   5   chr5_80784917     ZHar    A    G        0      0        2 
   5   chr5_80784917   Sample    A    G        0      0        2 
   5   chr5_80788609     AAsi    G    A        0      0        2 
   5   chr5_80788609     AKia    G    A        0      0        2 
   5   chr5_80788609     AOna    G    A        0      0        2 
   5   chr5_80788609     ASom    G    A        0      0        2 
   5   chr5_80788609     HCab    G    A        0      0        2 
   5   chr5_80788609     HPrz    G    A      0.5      1        2 
   5   chr5_80788609     ZBoe    G    A        0      0        2 
   5   chr5_80788609     ZGre    G    A        0      0        2 
   5   chr5_80788609     ZHar    G    A        0      0        2 
   5   chr5_80788609   Sample    G    A        1      2        2 
   5   chr5_80791428     AAsi    C    A        0      0        2 
   5   chr5_80791428     AKia    C    A        0      0        2 
   5   chr5_80791428     AOna    C    A        0      0        2 
   5   chr5_80791428     ASom    C    A        0      0        2 
   5   chr5_80791428     HCab    C    A        1      2        2 
   5   chr5_80791428     HPrz    C    A        1      2        2 
   5   chr5_80791428     ZBoe    C    A        0      0        2 
   5   chr5_80791428     ZGre    C    A        0      0        2 
   5   chr5_80791428     ZHar    C    A        0      0        2 
   5   chr5_80791428   Sample    C    A        1      2        2 
   5   chr5_80793168     AAsi    T    A        1      2        2 
   5   chr5_80793168     AKia    T    A        0      0        2 
   5   chr5_80793168     AOna    T    A        0      0        2 
   5   chr5_80793168     ASom    T    A        0      0        2 
   5   chr5_80793168     HCab    T    A        0      0        2 
   5   chr5_80793168     HPrz    T    A        0      0        2 
   5   chr5_80793168     ZBoe    T    A        0      0        2 
   5   chr5_80793168     ZGre    T    A        0      0        2 
   5   chr5_80793168     ZHar    T    A        0      0        2 
   5   chr5_80793168   Sample    T    A        0      0        2 
   5   chr5_80800189     AAsi    G    A        0      0        2 
   5   chr5_80800189     AKia    G    A        0      0        2 
   5   chr5_80800189     AOna    G    A        0      0        2 
   5   chr5_80800189     ASom    G    A        0      0        2 
   5   chr5_80800189     HCab    G    A        0      0        2 
   5   chr5_80800189     HPrz    G    A        0      0        2 
   5   chr5_80800189     ZBoe    G    A        0      0        2 
   5   chr5_80800189     ZGre    G    A      0.5      1        2 
   5   chr5_80800189     ZHar    G    A        0      0        2 
   5   chr5_80800189   Sample    G    A        0      0        2 
   5   chr5_80802303     AAsi    G    T        0      0        2 
   5   chr5_80802303     AKia    G    T        0      0        2 
   5   chr5_80802303     AOna    G    T        0      0        2 
   5   chr5_80802303     ASom    G    T        0      0        2 
   5   chr5_80802303     HCab    G    T        0      0        2 
   5   chr5_80802303     HPrz    G    T      0.5      1        2 
   5   chr5_80802303     ZBoe    G    T        0      0        2 
   5   chr5_80802303     ZGre    G    T        0      0        2 
   5   chr5_80802303     ZHar    G    T        0      0        2 
   5   chr5_80802303   Sample    G    T        0      0        2 
   5   chr5_80811011     AAsi    T    A        0      0        2 
   5   chr5_80811011     AKia    T    A        0      0        2 
   5   chr5_80811011     AOna    T    A        0      0        2 
   5   chr5_80811011     ASom    T    A        1      2        2 
   5   chr5_80811011     HCab    T    A        0      0        2 
   5   chr5_80811011     HPrz    T    A        0      0        2 
   5   chr5_80811011     ZBoe    T    A        0      0        2 
   5   chr5_80811011     ZGre    T    A        0      0        2 
   5   chr5_80811011     ZHar    T    A        0      0        2 
   5   chr5_80811011   Sample    T    A        0      0        2 
   5   chr5_80815107     AAsi    G    A        0      0        2 
   5   chr5_80815107     AKia    G    A        0      0        2 
   5   chr5_80815107     AOna    G    A        0      0        2 
   5   chr5_80815107     ASom    G    A        0      0        2 
   5   chr5_80815107     HCab    G    A        1      2        2 
   5   chr5_80815107     HPrz    G    A        1      2        2 
   5   chr5_80815107     ZBoe    G    A        0      0        2 
   5   chr5_80815107     ZGre    G    A        0      0        2 
   5   chr5_80815107     ZHar    G    A        0      0        2 
   5   chr5_80815107   Sample    G    A        1      2        2 
   5   chr5_80817760     AAsi    G    A        0      0        2 
   5   chr5_80817760     AKia    G    A        0      0        2 
   5   chr5_80817760     AOna    G    A        0      0        2 
   5   chr5_80817760     ASom    G    A        0      0        2 
   5   chr5_80817760     HCab    G    A      0.5      1        2 
   5   chr5_80817760     HPrz    G    A        0      0        2 
   5   chr5_80817760     ZBoe    G    A        0      0        2 
   5   chr5_80817760     ZGre    G    A        0      0        2 
   5   chr5_80817760     ZHar    G    A        0      0        2 
   5   chr5_80817760   Sample    G    A        1      2        2 
   5   chr5_80818616     AAsi    T    G        0      0        2 
   5   chr5_80818616     AKia    T    G        0      0        2 
   5   chr5_80818616     AOna    T    G        0      0        2 
   5   chr5_80818616     ASom    T    G        0      0        2 
   5   chr5_80818616     HCab    T    G        1      2        2 
   5   chr5_80818616     HPrz    T    G        1      2        2 
   5   chr5_80818616     ZBoe    T    G        0      0        2 
   5   chr5_80818616     ZGre    T    G        0      0        2 
   5   chr5_80818616     ZHar    T    G        0      0        2 
   5   chr5_80818616   Sample    T    G        1      2        2 
   5   chr5_80820786     AAsi    T    A        0      0        2 
   5   chr5_80820786     AKia    T    A        0      0        2 
   5   chr5_80820786     AOna    T    A        0      0        2 
   5   chr5_80820786     ASom    T    A        0      0        2 
   5   chr5_80820786     HCab    T    A        1      2        2 
   5   chr5_80820786     HPrz    T    A        1      2        2 
   5   chr5_80820786     ZBoe    T    A        0      0        2 
   5   chr5_80820786     ZGre    T    A        0      0        2 
   5   chr5_80820786     ZHar    T    A        0      0        2 
   5   chr5_80820786   Sample    T    A        1      2        2 
   5   chr5_80823088     AAsi    A    G        0      0        2 
   5   chr5_80823088     AKia    A    G      0.5      1        2 
   5   chr5_80823088     AOna    A    G        0      0        2 
   5   chr5_80823088     ASom    A    G        0      0        2 
   5   chr5_80823088     HCab    A    G        0      0        2 
   5   chr5_80823088     HPrz    A    G        0      0        2 
   5   chr5_80823088     ZBoe    A    G        0      0        2 
   5   chr5_80823088     ZGre    A    G        0      0        2 
   5   chr5_80823088     ZHar    A    G        0      0        2 
   5   chr5_80823088   Sample    A    G        0      0        2 
   5   chr5_80824866     AAsi    A    G        0      0        2 
   5   chr5_80824866     AKia    A    G        0      0        2 
   5   chr5_80824866     AOna    A    G        0      0        2 
   5   chr5_80824866     ASom    A    G        0      0        2 
   5   chr5_80824866     HCab    A    G        0      0        2 
   5   chr5_80824866     HPrz    A    G        0      0        2 
   5   chr5_80824866     ZBoe    A    G        0      0        2 
   5   chr5_80824866     ZGre    A    G      0.5      1        2 
   5   chr5_80824866     ZHar    A    G        0      0        2 
   5   chr5_80824866   Sample    A    G        0      0        2 
   5   chr5_80827725     AAsi    A    G        0      0        2 
   5   chr5_80827725     AKia    A    G      0.5      1        2 
   5   chr5_80827725     AOna    A    G        0      0        2 
   5   chr5_80827725     ASom    A    G        0      0        2 
   5   chr5_80827725     HCab    A    G        0      0        2 
   5   chr5_80827725     HPrz    A    G        0      0        2 
   5   chr5_80827725     ZBoe    A    G        0      0        2 
   5   chr5_80827725     ZGre    A    G        0      0        2 
   5   chr5_80827725     ZHar    A    G        0      0        2 
   5   chr5_80827725   Sample    A    G        0      0        2 
   5   chr5_80830678     AAsi    C    T        0      0        2 
   5   chr5_80830678     AKia    C    T        0      0        2 
   5   chr5_80830678     AOna    C    T        0      0        2 
   5   chr5_80830678     ASom    C    T        0      0        2 
   5   chr5_80830678     HCab    C    T        1      2        2 
   5   chr5_80830678     HPrz    C    T        1      2        2 
   5   chr5_80830678     ZBoe    C    T        0      0        2 
   5   chr5_80830678     ZGre    C    T        0      0        2 
   5   chr5_80830678     ZHar    C    T        0      0        2 
   5   chr5_80830678   Sample    C    T        1      2        2 
   5   chr5_80837679     AAsi    G    A        0      0        2 
   5   chr5_80837679     AKia    G    A        0      0        2 
   5   chr5_80837679     AOna    G    A        0      0        2 
   5   chr5_80837679     ASom    G    A        0      0        2 
   5   chr5_80837679     HCab    G    A        0      0        2 
   5   chr5_80837679     HPrz    G    A        0      0        2 
   5   chr5_80837679     ZBoe    G    A      0.5      1        2 
   5   chr5_80837679     ZGre    G    A        0      0        2 
   5   chr5_80837679     ZHar    G    A        0      0        2 
   5   chr5_80837679   Sample    G    A        0      0        2 
   5   chr5_80841685     AAsi    T    C        0      0        2 
   5   chr5_80841685     AKia    T    C        0      0        2 
   5   chr5_80841685     AOna    T    C        0      0        2 
   5   chr5_80841685     ASom    T    C        0      0        2 
   5   chr5_80841685     HCab    T    C        1      2        2 
   5   chr5_80841685     HPrz    T    C        1      2        2 
   5   chr5_80841685     ZBoe    T    C        0      0        2 
   5   chr5_80841685     ZGre    T    C        0      0        2 
   5   chr5_80841685     ZHar    T    C        0      0        2 
   5   chr5_80841685   Sample    T    C        1      2        2 
   5   chr5_80845079     AAsi    T    C        0      0        2 
   5   chr5_80845079     AKia    T    C        0      0        2 
   5   chr5_80845079     AOna    T    C        0      0        2 
   5   chr5_80845079     ASom    T    C        0      0        2 
   5   chr5_80845079     HCab    T    C        1      2        2 
   5   chr5_80845079     HPrz    T    C      0.5      1        2 
   5   chr5_80845079     ZBoe    T    C        0      0        2 
   5   chr5_80845079     ZGre    T    C        0      0        2 
   5   chr5_80845079     ZHar    T    C        0      0        2 
   5   chr5_80845079   Sample    T    C        0      0        2 
   5   chr5_80849067     AAsi    T    C        0      0        2 
   5   chr5_80849067     AKia    T    C        0      0        2 
   5   chr5_80849067     AOna    T    C        0      0        2 
   5   chr5_80849067     ASom    T    C        0      0        2 
   5   chr5_80849067     HCab    T    C        1      2        2 
   5   chr5_80849067     HPrz    T    C        1      2        2 
   5   chr5_80849067     ZBoe    T    C        0      0        2 
   5   chr5_80849067     ZGre    T    C        0      0        2 
   5   chr5_80849067     ZHar    T    C        0      0        2 
   5   chr5_80849067   Sample    T    C        1      2        2 
   5   chr5_80858265     AAsi    T    C        1      2        2 
   5   chr5_80858265     AKia    T    C        0      0        2 
   5   chr5_80858265     AOna    T    C        0      0        2 
   5   chr5_80858265     ASom    T    C        1      2        2 
   5   chr5_80858265     HCab    T    C        0      0        2 
   5   chr5_80858265     HPrz    T    C        0      0        2 
   5   chr5_80858265     ZBoe    T    C        0      0        2 
   5   chr5_80858265     ZGre    T    C        0      0        2 
   5   chr5_80858265     ZHar    T    C        0      0        2 
   5   chr5_80858265   Sample    T    C        0      0        2 
   5   chr5_80860170     AAsi    C    T        1      2        2 
   5   chr5_80860170     AKia    C    T        0      0        2 
   5   chr5_80860170     AOna    C    T        0      0        2 
   5   chr5_80860170     ASom    C    T        0      0        2 
   5   chr5_80860170     HCab    C    T        0      0        2 
   5   chr5_80860170     HPrz    C    T        0      0        2 
   5   chr5_80860170     ZBoe    C    T        0      0        2 
   5   chr5_80860170     ZGre    C    T        0      0        2 
   5   chr5_80860170     ZHar    C    T        0      0        2 
   5   chr5_80860170   Sample    C    T        0      0        2 
   5   chr5_80863917     AAsi    T    G        1      2        2 
   5   chr5_80863917     AKia    T    G        0      0        2 
   5   chr5_80863917     AOna    T    G        0      0        2 
   5   chr5_80863917     ASom    T    G        1      2        2 
   5   chr5_80863917     HCab    T    G        0      0        2 
   5   chr5_80863917     HPrz    T    G        0      0        2 
   5   chr5_80863917     ZBoe    T    G        0      0        2 
   5   chr5_80863917     ZGre    T    G        0      0        2 
   5   chr5_80863917     ZHar    T    G        0      0        2 
   5   chr5_80863917   Sample    T    G        0      0        2 
   5   chr5_80866150     AAsi    A    G        0      0        2 
   5   chr5_80866150     AKia    A    G        0      0        2 
   5   chr5_80866150     AOna    A    G        0      0        2 
   5   chr5_80866150     ASom    A    G        0      0        2 
   5   chr5_80866150     HCab    A    G      0.5      1        2 
   5   chr5_80866150     HPrz    A    G        0      0        2 
   5   chr5_80866150     ZBoe    A    G        0      0        2 
   5   chr5_80866150     ZGre    A    G        0      0        2 
   5   chr5_80866150     ZHar    A    G        0      0        2 
   5   chr5_80866150   Sample    A    G        0      0        2 
   5   chr5_80870863     AAsi    C    A        0      0        2 
   5   chr5_80870863     AKia    C    A        0      0        2 
   5   chr5_80870863     AOna    C    A        0      0        2 
   5   chr5_80870863     ASom    C    A        0      0        2 
   5   chr5_80870863     HCab    C    A      0.5      1        2 
   5   chr5_80870863     HPrz    C    A        0      0        2 
   5   chr5_80870863     ZBoe    C    A        0      0        2 
   5   chr5_80870863     ZGre    C    A        0      0        2 
   5   chr5_80870863     ZHar    C    A        0      0        2 
   5   chr5_80870863   Sample    C    A        0      0        2 
   5   chr5_80876786     AAsi    A    G        0      0        2 
   5   chr5_80876786     AKia    A    G        1      2        2 
   5   chr5_80876786     AOna    A    G        0      0        2 
   5   chr5_80876786     ASom    A    G        0      0        2 
   5   chr5_80876786     HCab    A    G        0      0        2 
   5   chr5_80876786     HPrz    A    G        0      0        2 
   5   chr5_80876786     ZBoe    A    G        0      0        2 
   5   chr5_80876786     ZGre    A    G        0      0        2 
   5   chr5_80876786     ZHar    A    G        0      0        2 
   5   chr5_80876786   Sample    A    G        0      0        2 
   5   chr5_80888469     AAsi    A    C        0      0        2 
   5   chr5_80888469     AKia    A    C        0      0        2 
   5   chr5_80888469     AOna    A    C        0      0        2 
   5   chr5_80888469     ASom    A    C        1      2        2 
   5   chr5_80888469     HCab    A    C        0      0        2 
   5   chr5_80888469     HPrz    A    C        0      0        2 
   5   chr5_80888469     ZBoe    A    C        0      0        2 
   5   chr5_80888469     ZGre    A    C        0      0        2 
   5   chr5_80888469     ZHar    A    C        0      0        2 
   5   chr5_80888469   Sample    A    C        0      0        2 
   5   chr5_80893091     AAsi    T    C        0      0        2 
   5   chr5_80893091     AKia    T    C        0      0        2 
   5   chr5_80893091     AOna    T    C        0      0        2 
   5   chr5_80893091     ASom    T    C        0      0        2 
   5   chr5_80893091     HCab    T    C        0      0        2 
   5   chr5_80893091     HPrz    T    C        0      0        2 
   5   chr5_80893091     ZBoe    T    C        0      0        2 
   5   chr5_80893091     ZGre    T    C      0.5      1        2 
   5   chr5_80893091     ZHar    T    C        0      0        2 
   5   chr5_80893091   Sample    T    C        1      2        2 
   5   chr5_80903281     AAsi    T    A        0      0        2 
   5   chr5_80903281     AKia    T    A        0      0        2 
   5   chr5_80903281     AOna    T    A        0      0        2 
   5   chr5_80903281     ASom    T    A        0      0        2 
   5   chr5_80903281     HCab    T    A        0      0        2 
   5   chr5_80903281     HPrz    T    A        0      0        2 
   5   chr5_80903281     ZBoe    T    A        0      0        2 
   5   chr5_80903281     ZGre    T    A        1      2        2 
   5   chr5_80903281     ZHar    T    A        0      0        2 
   5   chr5_80903281   Sample    T    A        0      0        2 
   5   chr5_80921844     AAsi    C    T        1      2        2 
   5   chr5_80921844     AKia    C    T        1      2        2 
   5   chr5_80921844     AOna    C    T        1      2        2 
   5   chr5_80921844     ASom    C    T        1      2        2 
   5   chr5_80921844     HCab    C    T        0      0        2 
   5   chr5_80921844     HPrz    C    T        0      0        2 
   5   chr5_80921844     ZBoe    C    T        0      0        2 
   5   chr5_80921844     ZGre    C    T        0      0        2 
   5   chr5_80921844     ZHar    C    T        0      0        2 
   5   chr5_80921844   Sample    C    T        0      0        2 
   5   chr5_80925622     AAsi    C    T        0      0        2 
   5   chr5_80925622     AKia    C    T        0      0        2 
   5   chr5_80925622     AOna    C    T        0      0        2 
   5   chr5_80925622     ASom    C    T        0      0        2 
   5   chr5_80925622     HCab    C    T        0      0        2 
   5   chr5_80925622     HPrz    C    T        0      0        2 
   5   chr5_80925622     ZBoe    C    T        1      2        2 
   5   chr5_80925622     ZGre    C    T        1      2        2 
   5   chr5_80925622     ZHar    C    T        1      2        2 
   5   chr5_80925622   Sample    C    T        0      0        2 
   5   chr5_80926465     AAsi    G    A        0      0        2 
   5   chr5_80926465     AKia    G    A        0      0        2 
   5   chr5_80926465     AOna    G    A        0      0        2 
   5   chr5_80926465     ASom    G    A        0      0        2 
   5   chr5_80926465     HCab    G    A      0.5      1        2 
   5   chr5_80926465     HPrz    G    A      0.5      1        2 
   5   chr5_80926465     ZBoe    G    A        0      0        2 
   5   chr5_80926465     ZGre    G    A        0      0        2 
   5   chr5_80926465     ZHar    G    A        0      0        2 
   5   chr5_80926465   Sample    G    A        0      0        2 
   5   chr5_80945545     AAsi    G    T        0      0        2 
   5   chr5_80945545     AKia    G    T        0      0        2 
   5   chr5_80945545     AOna    G    T        0      0        2 
   5   chr5_80945545     ASom    G    T        0      0        2 
   5   chr5_80945545     HCab    G    T        0      0        2 
   5   chr5_80945545     HPrz    G    T        0      0        2 
   5   chr5_80945545     ZBoe    G    T        1      2        2 
   5   chr5_80945545     ZGre    G    T        0      0        2 
   5   chr5_80945545     ZHar    G    T        0      0        2 
   5   chr5_80945545   Sample    G    T        0      0        2 
   5   chr5_80948329     AAsi    C    G        0      0        2 
   5   chr5_80948329     AKia    C    G        0      0        2 
   5   chr5_80948329     AOna    C    G        0      0        2 
   5   chr5_80948329     ASom    C    G        0      0        2 
   5   chr5_80948329     HCab    C    G        1      2        2 
   5   chr5_80948329     HPrz    C    G        1      2        2 
   5   chr5_80948329     ZBoe    C    G        0      0        2 
   5   chr5_80948329     ZGre    C    G        0      0        2 
   5   chr5_80948329     ZHar    C    G        0      0        2 
   5   chr5_80948329   Sample    C    G        1      2        2 
   5   chr5_80959903     AAsi    T    C        0      0        2 
   5   chr5_80959903     AKia    T    C        0      0        2 
   5   chr5_80959903     AOna    T    C        0      0        2 
   5   chr5_80959903     ASom    T    C        0      0        2 
   5   chr5_80959903     HCab    T    C        1      2        2 
   5   chr5_80959903     HPrz    T    C        1      2        2 
   5   chr5_80959903     ZBoe    T    C        0      0        2 
   5   chr5_80959903     ZGre    T    C        0      0        2 
   5   chr5_80959903     ZHar    T    C        0      0        2 
   5   chr5_80959903   Sample    T    C        1      2        2 
   5   chr5_80961825     AAsi    A    G        0      0        2 
   5   chr5_80961825     AKia    A    G        0      0        2 
   5   chr5_80961825     AOna    A    G        0      0        2 
   5   chr5_80961825     ASom    A    G        0      0        2 
   5   chr5_80961825     HCab    A    G        1      2        2 
   5   chr5_80961825     HPrz    A    G        1      2        2 
   5   chr5_80961825     ZBoe    A    G        0      0        2 
   5   chr5_80961825     ZGre    A    G        0      0        2 
   5   chr5_80961825     ZHar    A    G        0      0        2 
   5   chr5_80961825   Sample    A    G        1      2        2 
   5   chr5_80962738     AAsi    G    A        0      0        2 
   5   chr5_80962738     AKia    G    A        0      0        2 
   5   chr5_80962738     AOna    G    A        0      0        2 
   5   chr5_80962738     ASom    G    A        0      0        2 
   5   chr5_80962738     HCab    G    A        0      0        2 
   5   chr5_80962738     HPrz    G    A        0      0        2 
   5   chr5_80962738     ZBoe    G    A        0      0        2 
   5   chr5_80962738     ZGre    G    A        0      0        2 
   5   chr5_80962738     ZHar    G    A      0.5      1        2 
   5   chr5_80962738   Sample    G    A        0      0        2 
   5   chr5_80965038     AAsi    G    A        0      0        2 
   5   chr5_80965038     AKia    G    A      0.5      1        2 
   5   chr5_80965038     AOna    G    A        0      0        2 
   5   chr5_80965038     ASom    G    A        0      0        2 
   5   chr5_80965038     HCab    G    A        0      0        2 
   5   chr5_80965038     HPrz    G    A        0      0        2 
   5   chr5_80965038     ZBoe    G    A        0      0        2 
   5   chr5_80965038     ZGre    G    A        0      0        2 
   5   chr5_80965038     ZHar    G    A        0      0        2 
   5   chr5_80965038   Sample    G    A        0      0        2 
   5   chr5_80970920     AAsi    C    A        0      0        2 
   5   chr5_80970920     AKia    C    A        0      0        2 
   5   chr5_80970920     AOna    C    A        0      0        2 
   5   chr5_80970920     ASom    C    A        0      0        2 
   5   chr5_80970920     HCab    C    A      0.5      1        2 
   5   chr5_80970920     HPrz    C    A        0      0        2 
   5   chr5_80970920     ZBoe    C    A        0      0        2 
   5   chr5_80970920     ZGre    C    A        0      0        2 
   5   chr5_80970920     ZHar    C    A        0      0        2 
   5   chr5_80970920   Sample    C    A        0      0        2 
   5   chr5_80978841     AAsi    A    G        0      0        2 
   5   chr5_80978841     AKia    A    G        0      0        2 
   5   chr5_80978841     AOna    A    G        0      0        2 
   5   chr5_80978841     ASom    A    G        0      0        2 
   5   chr5_80978841     HCab    A    G        0      0        2 
   5   chr5_80978841     HPrz    A    G      0.5      1        2 
   5   chr5_80978841     ZBoe    A    G        0      0        2 
   5   chr5_80978841     ZGre    A    G        0      0        2 
   5   chr5_80978841     ZHar    A    G        0      0        2 
   5   chr5_80978841   Sample    A    G        1      2        2 
   5   chr5_80996817     AAsi    A    G        0      0        2 
   5   chr5_80996817     AKia    A    G        0      0        2 
   5   chr5_80996817     AOna    A    G        0      0        2 
   5   chr5_80996817     ASom    A    G        0      0        2 
   5   chr5_80996817     HCab    A    G        0      0        2 
   5   chr5_80996817     HPrz    A    G        0      0        2 
   5   chr5_80996817     ZBoe    A    G        0      0        2 
   5   chr5_80996817     ZGre    A    G        0      0        2 
   5   chr5_80996817     ZHar    A    G      0.5      1        2 
   5   chr5_80996817   Sample    A    G        0      0        2 
   5   chr5_80998136     AAsi    C    A        0      0        2 
   5   chr5_80998136     AKia    C    A        0      0        2 
   5   chr5_80998136     AOna    C    A        0      0        2 
   5   chr5_80998136     ASom    C    A        0      0        2 
   5   chr5_80998136     HCab    C    A        0      0        2 
   5   chr5_80998136     HPrz    C    A        0      0        2 
   5   chr5_80998136     ZBoe    C    A        0      0        2 
   5   chr5_80998136     ZGre    C    A        0      0        2 
   5   chr5_80998136     ZHar    C    A      0.5      1        2 
   5   chr5_80998136   Sample    C    A        0      0        2 
   5   chr5_81004879     AAsi    T    C        0      0        2 
   5   chr5_81004879     AKia    T    C      0.5      1        2 
   5   chr5_81004879     AOna    T    C        0      0        2 
   5   chr5_81004879     ASom    T    C        0      0        2 
   5   chr5_81004879     HCab    T    C        0      0        2 
   5   chr5_81004879     HPrz    T    C        0      0        2 
   5   chr5_81004879     ZBoe    T    C        0      0        2 
   5   chr5_81004879     ZGre    T    C        0      0        2 
   5   chr5_81004879     ZHar    T    C        0      0        2 
   5   chr5_81004879   Sample    T    C        0      0        2 
   5   chr5_81005671     AAsi    T    C        0      0        2 
   5   chr5_81005671     AKia    T    C        0      0        2 
   5   chr5_81005671     AOna    T    C        0      0        2 
   5   chr5_81005671     ASom    T    C        0      0        2 
   5   chr5_81005671     HCab    T    C        1      2        2 
   5   chr5_81005671     HPrz    T    C        1      2        2 
   5   chr5_81005671     ZBoe    T    C        0      0        2 
   5   chr5_81005671     ZGre    T    C        0      0        2 
   5   chr5_81005671     ZHar    T    C        0      0        2 
   5   chr5_81005671   Sample    T    C        1      2        2 
   5   chr5_81018198     AAsi    T    C        0      0        2 
   5   chr5_81018198     AKia    T    C      0.5      1        2 
   5   chr5_81018198     AOna    T    C      0.5      1        2 
   5   chr5_81018198     ASom    T    C        0      0        2 
   5   chr5_81018198     HCab    T    C        0      0        2 
   5   chr5_81018198     HPrz    T    C        0      0        2 
   5   chr5_81018198     ZBoe    T    C        0      0        2 
   5   chr5_81018198     ZGre    T    C        0      0        2 
   5   chr5_81018198     ZHar    T    C        0      0        2 
   5   chr5_81018198   Sample    T    C        0      0        2 
   5   chr5_81028487     AAsi    G    C        0      0        2 
   5   chr5_81028487     AKia    G    C        0      0        2 
   5   chr5_81028487     AOna    G    C        0      0        2 
   5   chr5_81028487     ASom    G    C        0      0        2 
   5   chr5_81028487     HCab    G    C        0      0        2 
   5   chr5_81028487     HPrz    G    C        0      0        2 
   5   chr5_81028487     ZBoe    G    C        0      0        2 
   5   chr5_81028487     ZGre    G    C        0      0        2 
   5   chr5_81028487     ZHar    G    C        1      2        2 
   5   chr5_81028487   Sample    G    C        0      0        2 
   5   chr5_81032831     AAsi    A    G        0      0        2 
   5   chr5_81032831     AKia    A    G        0      0        2 
   5   chr5_81032831     AOna    A    G        0      0        2 
   5   chr5_81032831     ASom    A    G        0      0        2 
   5   chr5_81032831     HCab    A    G        1      2        2 
   5   chr5_81032831     HPrz    A    G        1      2        2 
   5   chr5_81032831     ZBoe    A    G        0      0        2 
   5   chr5_81032831     ZGre    A    G        0      0        2 
   5   chr5_81032831     ZHar    A    G        0      0        2 
   5   chr5_81032831   Sample    A    G        1      2        2 
   5   chr5_81037839     AAsi    A    G        0      0        2 
   5   chr5_81037839     AKia    A    G        0      0        2 
   5   chr5_81037839     AOna    A    G        0      0        2 
   5   chr5_81037839     ASom    A    G        0      0        2 
   5   chr5_81037839     HCab    A    G      0.5      1        2 
   5   chr5_81037839     HPrz    A    G        0      0        2 
   5   chr5_81037839     ZBoe    A    G        0      0        2 
   5   chr5_81037839     ZGre    A    G        0      0        2 
   5   chr5_81037839     ZHar    A    G        0      0        2 
   5   chr5_81037839   Sample    A    G        0      0        2 
   5   chr5_81039724     AAsi    G    C        0      0        2 
   5   chr5_81039724     AKia    G    C      0.5      1        2 
   5   chr5_81039724     AOna    G    C        1      2        2 
   5   chr5_81039724     ASom    G    C        0      0        2 
   5   chr5_81039724     HCab    G    C        0      0        2 
   5   chr5_81039724     HPrz    G    C        0      0        2 
   5   chr5_81039724     ZBoe    G    C        0      0        2 
   5   chr5_81039724     ZGre    G    C        0      0        2 
   5   chr5_81039724     ZHar    G    C        0      0        2 
   5   chr5_81039724   Sample    G    C        0      0        2 
   5   chr5_81057262     AAsi    A    G        0      0        2 
   5   chr5_81057262     AKia    A    G        0      0        2 
   5   chr5_81057262     AOna    A    G        0      0        2 
   5   chr5_81057262     ASom    A    G        0      0        2 
   5   chr5_81057262     HCab    A    G        0      0        2 
   5   chr5_81057262     HPrz    A    G        0      0        2 
   5   chr5_81057262     ZBoe    A    G        0      0        2 
   5   chr5_81057262     ZGre    A    G        0      0        2 
   5   chr5_81057262     ZHar    A    G      0.5      1        2 
   5   chr5_81057262   Sample    A    G        0      0        2 
   5   chr5_81059864     AAsi    A    C        0      0        2 
   5   chr5_81059864     AKia    A    C      0.5      1        2 
   5   chr5_81059864     AOna    A    C        0      0        2 
   5   chr5_81059864     ASom    A    C        0      0        2 
   5   chr5_81059864     HCab    A    C        0      0        2 
   5   chr5_81059864     HPrz    A    C        0      0        2 
   5   chr5_81059864     ZBoe    A    C        0      0        2 
   5   chr5_81059864     ZGre    A    C        0      0        2 
   5   chr5_81059864     ZHar    A    C        0      0        2 
   5   chr5_81059864   Sample    A    C        0      0        2 
   5   chr5_81063137     AAsi    T    C        1      2        2 
   5   chr5_81063137     AKia    T    C        0      0        2 
   5   chr5_81063137     AOna    T    C        0      0        2 
   5   chr5_81063137     ASom    T    C        0      0        2 
   5   chr5_81063137     HCab    T    C        0      0        2 
   5   chr5_81063137     HPrz    T    C        0      0        2 
   5   chr5_81063137     ZBoe    T    C        0      0        2 
   5   chr5_81063137     ZGre    T    C        0      0        2 
   5   chr5_81063137     ZHar    T    C        0      0        2 
   5   chr5_81063137   Sample    T    C        0      0        2 
   5   chr5_81064835     AAsi    C    T        0      0        2 
   5   chr5_81064835     AKia    C    T        0      0        2 
   5   chr5_81064835     AOna    C    T        0      0        2 
   5   chr5_81064835     ASom    C    T        0      0        2 
   5   chr5_81064835     HCab    C    T        0      0        2 
   5   chr5_81064835     HPrz    C    T      0.5      1        2 
   5   chr5_81064835     ZBoe    C    T        0      0        2 
   5   chr5_81064835     ZGre    C    T        0      0        2 
   5   chr5_81064835     ZHar    C    T        0      0        2 
   5   chr5_81064835   Sample    C    T        0      0        2 
   5   chr5_81064979     AAsi    C    G        0      0        2 
   5   chr5_81064979     AKia    C    G        0      0        2 
   5   chr5_81064979     AOna    C    G        0      0        2 
   5   chr5_81064979     ASom    C    G        0      0        2 
   5   chr5_81064979     HCab    C    G      0.5      1        2 
   5   chr5_81064979     HPrz    C    G      0.5      1        2 
   5   chr5_81064979     ZBoe    C    G        0      0        2 
   5   chr5_81064979     ZGre    C    G        0      0        2 
   5   chr5_81064979     ZHar    C    G        0      0        2 
   5   chr5_81064979   Sample    C    G        0      0        2 
   5   chr5_81072567     AAsi    A    G        0      0        2 
   5   chr5_81072567     AKia    A    G        0      0        2 
   5   chr5_81072567     AOna    A    G        0      0        2 
   5   chr5_81072567     ASom    A    G        0      0        2 
   5   chr5_81072567     HCab    A    G        0      0        2 
   5   chr5_81072567     HPrz    A    G        0      0        2 
   5   chr5_81072567     ZBoe    A    G        0      0        2 
   5   chr5_81072567     ZGre    A    G      0.5      1        2 
   5   chr5_81072567     ZHar    A    G        0      0        2 
   5   chr5_81072567   Sample    A    G        0      0        2 
   5   chr5_81074178     AAsi    A    G        0      0        2 
   5   chr5_81074178     AKia    A    G        0      0        2 
   5   chr5_81074178     AOna    A    G        0      0        2 
   5   chr5_81074178     ASom    A    G        0      0        2 
   5   chr5_81074178     HCab    A    G        1      2        2 
   5   chr5_81074178     HPrz    A    G        1      2        2 
   5   chr5_81074178     ZBoe    A    G        0      0        2 
   5   chr5_81074178     ZGre    A    G        0      0        2 
   5   chr5_81074178     ZHar    A    G        0      0        2 
   5   chr5_81074178   Sample    A    G        1      2        2 
   5   chr5_81082571     AAsi    T    C        0      0        2 
   5   chr5_81082571     AKia    T    C        0      0        2 
   5   chr5_81082571     AOna    T    C        0      0        2 
   5   chr5_81082571     ASom    T    C        1      2        2 
   5   chr5_81082571     HCab    T    C        0      0        2 
   5   chr5_81082571     HPrz    T    C        0      0        2 
   5   chr5_81082571     ZBoe    T    C        0      0        2 
   5   chr5_81082571     ZGre    T    C      0.5      1        2 
   5   chr5_81082571     ZHar    T    C        0      0        2 
   5   chr5_81082571   Sample    T    C        0      0        2 
   5   chr5_81087908     AAsi    C    T        0      0        2 
   5   chr5_81087908     AKia    C    T        0      0        2 
   5   chr5_81087908     AOna    C    T        0      0        2 
   5   chr5_81087908     ASom    C    T        0      0        2 
   5   chr5_81087908     HCab    C    T        1      2        2 
   5   chr5_81087908     HPrz    C    T        1      2        2 
   5   chr5_81087908     ZBoe    C    T        0      0        2 
   5   chr5_81087908     ZGre    C    T        0      0        2 
   5   chr5_81087908     ZHar    C    T        0      0        2 
   5   chr5_81087908   Sample    C    T        1      2        2 
   5   chr5_81114584     AAsi    C    T        0      0        2 
   5   chr5_81114584     AKia    C    T        0      0        2 
   5   chr5_81114584     AOna    C    T        0      0        2 
   5   chr5_81114584     ASom    C    T        0      0        2 
   5   chr5_81114584     HCab    C    T        1      2        2 
   5   chr5_81114584     HPrz    C    T        1      2        2 
   5   chr5_81114584     ZBoe    C    T        0      0        2 
   5   chr5_81114584     ZGre    C    T        0      0        2 
   5   chr5_81114584     ZHar    C    T        0      0        2 
   5   chr5_81114584   Sample    C    T        1      2        2 
   5   chr5_81115133     AAsi    C    T        0      0        2 
   5   chr5_81115133     AKia    C    T        1      2        2 
   5   chr5_81115133     AOna    C    T        1      2        2 
   5   chr5_81115133     ASom    C    T        0      0        2 
   5   chr5_81115133     HCab    C    T        0      0        2 
   5   chr5_81115133     HPrz    C    T        0      0        2 
   5   chr5_81115133     ZBoe    C    T        0      0        2 
   5   chr5_81115133     ZGre    C    T        0      0        2 
   5   chr5_81115133     ZHar    C    T        0      0        2 
   5   chr5_81115133   Sample    C    T        0      0        2 
   5   chr5_81119123     AAsi    T    C        0      0        2 
   5   chr5_81119123     AKia    T    C        0      0        2 
   5   chr5_81119123     AOna    T    C        0      0        2 
   5   chr5_81119123     ASom    T    C        0      0        2 
   5   chr5_81119123     HCab    T    C        1      2        2 
   5   chr5_81119123     HPrz    T    C        1      2        2 
   5   chr5_81119123     ZBoe    T    C        0      0        2 
   5   chr5_81119123     ZGre    T    C        0      0        2 
   5   chr5_81119123     ZHar    T    C        0      0        2 
   5   chr5_81119123   Sample    T    C        1      2        2 
   5   chr5_81124091     AAsi    A    G        0      0        2 
   5   chr5_81124091     AKia    A    G        0      0        2 
   5   chr5_81124091     AOna    A    G        0      0        2 
   5   chr5_81124091     ASom    A    G        0      0        2 
   5   chr5_81124091     HCab    A    G        0      0        2 
   5   chr5_81124091     HPrz    A    G        0      0        2 
   5   chr5_81124091     ZBoe    A    G      0.5      1        2 
   5   chr5_81124091     ZGre    A    G        0      0        2 
   5   chr5_81124091     ZHar    A    G        0      0        2 
   5   chr5_81124091   Sample    A    G        0      0        2 
   5   chr5_81127111     AAsi    A    G        0      0        2 
   5   chr5_81127111     AKia    A    G      0.5      1        2 
   5   chr5_81127111     AOna    A    G        1      2        2 
   5   chr5_81127111     ASom    A    G        0      0        2 
   5   chr5_81127111     HCab    A    G        0      0        2 
   5   chr5_81127111     HPrz    A    G        0      0        2 
   5   chr5_81127111     ZBoe    A    G        0      0        2 
   5   chr5_81127111     ZGre    A    G        0      0        2 
   5   chr5_81127111     ZHar    A    G        0      0        2 
   5   chr5_81127111   Sample    A    G        0      0        2 
   5   chr5_81128902     AAsi    A    G        0      0        2 
   5   chr5_81128902     AKia    A    G        0      0        2 
   5   chr5_81128902     AOna    A    G        0      0        2 
   5   chr5_81128902     ASom    A    G        0      0        2 
   5   chr5_81128902     HCab    A    G        0      0        2 
   5   chr5_81128902     HPrz    A    G        0      0        2 
   5   chr5_81128902     ZBoe    A    G        0      0        2 
   5   chr5_81128902     ZGre    A    G        1      2        2 
   5   chr5_81128902     ZHar    A    G        0      0        2 
   5   chr5_81128902   Sample    A    G        0      0        2 
   5   chr5_81135645     AAsi    T    C        0      0        2 
   5   chr5_81135645     AKia    T    C        1      2        2 
   5   chr5_81135645     AOna    T    C      0.5      1        2 
   5   chr5_81135645     ASom    T    C        0      0        2 
   5   chr5_81135645     HCab    T    C        0      0        2 
   5   chr5_81135645     HPrz    T    C        0      0        2 
   5   chr5_81135645     ZBoe    T    C        0      0        2 
   5   chr5_81135645     ZGre    T    C        0      0        2 
   5   chr5_81135645     ZHar    T    C        0      0        2 
   5   chr5_81135645   Sample    T    C        0      0        2 
   5   chr5_81146153     AAsi    A    G        0      0        2 
   5   chr5_81146153     AKia    A    G        0      0        2 
   5   chr5_81146153     AOna    A    G        0      0        2 
   5   chr5_81146153     ASom    A    G        0      0        2 
   5   chr5_81146153     HCab    A    G      0.5      1        2 
   5   chr5_81146153     HPrz    A    G      0.5      1        2 
   5   chr5_81146153     ZBoe    A    G        0      0        2 
   5   chr5_81146153     ZGre    A    G        0      0        2 
   5   chr5_81146153     ZHar    A    G        0      0        2 
   5   chr5_81146153   Sample    A    G        0      0        2 
   5   chr5_81146312     AAsi    G    A        0      0        2 
   5   chr5_81146312     AKia    G    A        1      2        2 
   5   chr5_81146312     AOna    G    A      0.5      1        2 
   5   chr5_81146312     ASom    G    A        0      0        2 
   5   chr5_81146312     HCab    G    A        0      0        2 
   5   chr5_81146312     HPrz    G    A        0      0        2 
   5   chr5_81146312     ZBoe    G    A        0      0        2 
   5   chr5_81146312     ZGre    G    A        0      0        2 
   5   chr5_81146312     ZHar    G    A        0      0        2 
   5   chr5_81146312   Sample    G    A        0      0        2 
   5   chr5_81152332     AAsi    C    T      0.5      1        2 
   5   chr5_81152332     AKia    C    T        0      0        2 
   5   chr5_81152332     AOna    C    T        0      0        2 
   5   chr5_81152332     ASom    C    T        0      0        2 
   5   chr5_81152332     HCab    C    T        0      0        2 
   5   chr5_81152332     HPrz    C    T        0      0        2 
   5   chr5_81152332     ZBoe    C    T        0      0        2 
   5   chr5_81152332     ZGre    C    T        0      0        2 
   5   chr5_81152332     ZHar    C    T        0      0        2 
   5   chr5_81152332   Sample    C    T        0      0        2 
   5   chr5_81156252     AAsi    A    G        0      0        2 
   5   chr5_81156252     AKia    A    G        0      0        2 
   5   chr5_81156252     AOna    A    G        0      0        2 
   5   chr5_81156252     ASom    A    G        0      0        2 
   5   chr5_81156252     HCab    A    G        0      0        2 
   5   chr5_81156252     HPrz    A    G      0.5      1        2 
   5   chr5_81156252     ZBoe    A    G        0      0        2 
   5   chr5_81156252     ZGre    A    G        0      0        2 
   5   chr5_81156252     ZHar    A    G        0      0        2 
   5   chr5_81156252   Sample    A    G        0      0        2 
   5   chr5_81158117     AAsi    C    T        0      0        2 
   5   chr5_81158117     AKia    C    T        0      0        2 
   5   chr5_81158117     AOna    C    T        0      0        2 
   5   chr5_81158117     ASom    C    T        0      0        2 
   5   chr5_81158117     HCab    C    T        1      2        2 
   5   chr5_81158117     HPrz    C    T        1      2        2 
   5   chr5_81158117     ZBoe    C    T        0      0        2 
   5   chr5_81158117     ZGre    C    T        0      0        2 
   5   chr5_81158117     ZHar    C    T        0      0        2 
   5   chr5_81158117   Sample    C    T        0      0        2 
   5   chr5_81178627     AAsi    T    A        0      0        2 
   5   chr5_81178627     AKia    T    A        0      0        2 
   5   chr5_81178627     AOna    T    A        0      0        2 
   5   chr5_81178627     ASom    T    A        0      0        2 
   5   chr5_81178627     HCab    T    A        1      2        2 
   5   chr5_81178627     HPrz    T    A        1      2        2 
   5   chr5_81178627     ZBoe    T    A        0      0        2 
   5   chr5_81178627     ZGre    T    A        0      0        2 
   5   chr5_81178627     ZHar    T    A        0      0        2 
   5   chr5_81178627   Sample    T    A        1      2        2 
   5   chr5_81180694     AAsi    T    C        0      0        2 
   5   chr5_81180694     AKia    T    C        0      0        2 
   5   chr5_81180694     AOna    T    C        0      0        2 
   5   chr5_81180694     ASom    T    C        0      0        2 
   5   chr5_81180694     HCab    T    C        1      2        2 
   5   chr5_81180694     HPrz    T    C        1      2        2 
   5   chr5_81180694     ZBoe    T    C        0      0        2 
   5   chr5_81180694     ZGre    T    C        0      0        2 
   5   chr5_81180694     ZHar    T    C        0      0        2 
   5   chr5_81180694   Sample    T    C        1      2        2 
   5   chr5_81183864     AAsi    A    G        0      0        2 
   5   chr5_81183864     AKia    A    G        0      0        2 
   5   chr5_81183864     AOna    A    G        0      0        2 
   5   chr5_81183864     ASom    A    G        1      2        2 
   5   chr5_81183864     HCab    A    G        0      0        2 
   5   chr5_81183864     HPrz    A    G        0      0        2 
   5   chr5_81183864     ZBoe    A    G        0      0        2 
   5   chr5_81183864     ZGre    A    G        0      0        2 
   5   chr5_81183864     ZHar    A    G        0      0        2 
   5   chr5_81183864   Sample    A    G        0      0        2 
   5   chr5_81187124     AAsi    G    A        0      0        2 
   5   chr5_81187124     AKia    G    A        0      0        2 
   5   chr5_81187124     AOna    G    A        1      2        2 
   5   chr5_81187124     ASom    G    A        0      0        2 
   5   chr5_81187124     HCab    G    A        0      0        2 
   5   chr5_81187124     HPrz    G    A        0      0        2 
   5   chr5_81187124     ZBoe    G    A        0      0        2 
   5   chr5_81187124     ZGre    G    A        0      0        2 
   5   chr5_81187124     ZHar    G    A        0      0        2 
   5   chr5_81187124   Sample    G    A        0      0        2 
   5   chr5_81189923     AAsi    C    G        0      0        2 
   5   chr5_81189923     AKia    C    G        1      2        2 
   5   chr5_81189923     AOna    C    G        1      2        2 
   5   chr5_81189923     ASom    C    G        0      0        2 
   5   chr5_81189923     HCab    C    G        0      0        2 
   5   chr5_81189923     HPrz    C    G        0      0        2 
   5   chr5_81189923     ZBoe    C    G        0      0        2 
   5   chr5_81189923     ZGre    C    G        0      0        2 
   5   chr5_81189923     ZHar    C    G        0      0        2 
   5   chr5_81189923   Sample    C    G        0      0        2 
   5   chr5_81191896     AAsi    C    G        0      0        2 
   5   chr5_81191896     AKia    C    G        0      0        2 
   5   chr5_81191896     AOna    C    G        1      2        2 
   5   chr5_81191896     ASom    C    G        0      0        2 
   5   chr5_81191896     HCab    C    G        0      0        2 
   5   chr5_81191896     HPrz    C    G        0      0        2 
   5   chr5_81191896     ZBoe    C    G        0      0        2 
   5   chr5_81191896     ZGre    C    G        0      0        2 
   5   chr5_81191896     ZHar    C    G        0      0        2 
   5   chr5_81191896   Sample    C    G        0      0        2 
   5   chr5_81193509     AAsi    G    A        0      0        2 
   5   chr5_81193509     AKia    G    A        0      0        2 
   5   chr5_81193509     AOna    G    A        0      0        2 
   5   chr5_81193509     ASom    G    A        0      0        2 
   5   chr5_81193509     HCab    G    A        0      0        2 
   5   chr5_81193509     HPrz    G    A        0      0        2 
   5   chr5_81193509     ZBoe    G    A        0      0        2 
   5   chr5_81193509     ZGre    G    A        0      0        2 
   5   chr5_81193509     ZHar    G    A        1      2        2 
   5   chr5_81193509   Sample    G    A        0      0        2 
   5   chr5_81193743     AAsi    A    T        0      0        2 
   5   chr5_81193743     AKia    A    T        0      0        2 
   5   chr5_81193743     AOna    A    T        0      0        2 
   5   chr5_81193743     ASom    A    T        0      0        2 
   5   chr5_81193743     HCab    A    T        1      2        2 
   5   chr5_81193743     HPrz    A    T        1      2        2 
   5   chr5_81193743     ZBoe    A    T        0      0        2 
   5   chr5_81193743     ZGre    A    T        0      0        2 
   5   chr5_81193743     ZHar    A    T        0      0        2 
   5   chr5_81193743   Sample    A    T        1      2        2 
   5   chr5_81194219     AAsi    G    A        0      0        2 
   5   chr5_81194219     AKia    G    A        0      0        2 
   5   chr5_81194219     AOna    G    A        0      0        2 
   5   chr5_81194219     ASom    G    A        0      0        2 
   5   chr5_81194219     HCab    G    A        1      2        2 
   5   chr5_81194219     HPrz    G    A        1      2        2 
   5   chr5_81194219     ZBoe    G    A        0      0        2 
   5   chr5_81194219     ZGre    G    A        0      0        2 
   5   chr5_81194219     ZHar    G    A        0      0        2 
   5   chr5_81194219   Sample    G    A        1      2        2 
   5   chr5_81196237     AAsi    T    C        1      2        2 
   5   chr5_81196237     AKia    T    C        0      0        2 
   5   chr5_81196237     AOna    T    C        0      0        2 
   5   chr5_81196237     ASom    T    C        1      2        2 
   5   chr5_81196237     HCab    T    C        0      0        2 
   5   chr5_81196237     HPrz    T    C        0      0        2 
   5   chr5_81196237     ZBoe    T    C        1      2        2 
   5   chr5_81196237     ZGre    T    C        1      2        2 
   5   chr5_81196237     ZHar    T    C        1      2        2 
   5   chr5_81196237   Sample    T    C        0      0        2 
   5   chr5_81196734     AAsi    C    T        0      0        2 
   5   chr5_81196734     AKia    C    T        0      0        2 
   5   chr5_81196734     AOna    C    T        0      0        2 
   5   chr5_81196734     ASom    C    T        0      0        2 
   5   chr5_81196734     HCab    C    T        1      2        2 
   5   chr5_81196734     HPrz    C    T        1      2        2 
   5   chr5_81196734     ZBoe    C    T        0      0        2 
   5   chr5_81196734     ZGre    C    T        0      0        2 
   5   chr5_81196734     ZHar    C    T        0      0        2 
   5   chr5_81196734   Sample    C    T        0      0        2 
   5   chr5_81197323     AAsi    C    T        0      0        2 
   5   chr5_81197323     AKia    C    T        0      0        2 
   5   chr5_81197323     AOna    C    T        0      0        2 
   5   chr5_81197323     ASom    C    T        1      2        2 
   5   chr5_81197323     HCab    C    T        0      0        2 
   5   chr5_81197323     HPrz    C    T        0      0        2 
   5   chr5_81197323     ZBoe    C    T        0      0        2 
   5   chr5_81197323     ZGre    C    T        0      0        2 
   5   chr5_81197323     ZHar    C    T        0      0        2 
   5   chr5_81197323   Sample    C    T        0      0        2 
   5   chr5_81200704     AAsi    A    T        0      0        2 
   5   chr5_81200704     AKia    A    T        0      0        2 
   5   chr5_81200704     AOna    A    T        0      0        2 
   5   chr5_81200704     ASom    A    T        0      0        2 
   5   chr5_81200704     HCab    A    T        1      2        2 
   5   chr5_81200704     HPrz    A    T        1      2        2 
   5   chr5_81200704     ZBoe    A    T        0      0        2 
   5   chr5_81200704     ZGre    A    T        0      0        2 
   5   chr5_81200704     ZHar    A    T        0      0        2 
   5   chr5_81200704   Sample    A    T        1      2        2 
   5   chr5_81201362     AAsi    A    T        0      0        2 
   5   chr5_81201362     AKia    A    T        0      0        2 
   5   chr5_81201362     AOna    A    T        1      2        2 
   5   chr5_81201362     ASom    A    T        0      0        2 
   5   chr5_81201362     HCab    A    T        0      0        2 
   5   chr5_81201362     HPrz    A    T        0      0        2 
   5   chr5_81201362     ZBoe    A    T        0      0        2 
   5   chr5_81201362     ZGre    A    T        0      0        2 
   5   chr5_81201362     ZHar    A    T        0      0        2 
   5   chr5_81201362   Sample    A    T        0      0        2 
   5   chr5_81224613     AAsi    A    G        0      0        2 
   5   chr5_81224613     AKia    A    G        0      0        2 
   5   chr5_81224613     AOna    A    G      0.5      1        2 
   5   chr5_81224613     ASom    A    G        0      0        2 
   5   chr5_81224613     HCab    A    G        0      0        2 
   5   chr5_81224613     HPrz    A    G        0      0        2 
   5   chr5_81224613     ZBoe    A    G        0      0        2 
   5   chr5_81224613     ZGre    A    G        0      0        2 
   5   chr5_81224613     ZHar    A    G        0      0        2 
   5   chr5_81224613   Sample    A    G        0      0        2 
   5   chr5_81237474     AAsi    G    A        0      0        2 
   5   chr5_81237474     AKia    G    A        0      0        2 
   5   chr5_81237474     AOna    G    A        0      0        2 
   5   chr5_81237474     ASom    G    A        0      0        2 
   5   chr5_81237474     HCab    G    A        1      2        2 
   5   chr5_81237474     HPrz    G    A        1      2        2 
   5   chr5_81237474     ZBoe    G    A        0      0        2 
   5   chr5_81237474     ZGre    G    A        0      0        2 
   5   chr5_81237474     ZHar    G    A        0      0        2 
   5   chr5_81237474   Sample    G    A        1      2        2 
   5   chr5_81241002     AAsi    C    T        0      0        2 
   5   chr5_81241002     AKia    C    T        0      0        2 
   5   chr5_81241002     AOna    C    T        0      0        2 
   5   chr5_81241002     ASom    C    T        0      0        2 
   5   chr5_81241002     HCab    C    T        0      0        2 
   5   chr5_81241002     HPrz    C    T        0      0        2 
   5   chr5_81241002     ZBoe    C    T        0      0        2 
   5   chr5_81241002     ZGre    C    T      0.5      1        2 
   5   chr5_81241002     ZHar    C    T        0      0        2 
   5   chr5_81241002   Sample    C    T        0      0        2 
   5   chr5_81244122     AAsi    C    T        0      0        2 
   5   chr5_81244122     AKia    C    T        0      0        2 
   5   chr5_81244122     AOna    C    T        0      0        2 
   5   chr5_81244122     ASom    C    T        0      0        2 
   5   chr5_81244122     HCab    C    T        0      0        2 
   5   chr5_81244122     HPrz    C    T        0      0        2 
   5   chr5_81244122     ZBoe    C    T        0      0        2 
   5   chr5_81244122     ZGre    C    T        0      0        2 
   5   chr5_81244122     ZHar    C    T      0.5      1        2 
   5   chr5_81244122   Sample    C    T        0      0        2 
   5   chr5_81245206     AAsi    A    T        1      2        2 
   5   chr5_81245206     AKia    A    T        0      0        2 
   5   chr5_81245206     AOna    A    T      0.5      1        2 
   5   chr5_81245206     ASom    A    T        1      2        2 
   5   chr5_81245206     HCab    A    T        0      0        2 
   5   chr5_81245206     HPrz    A    T        0      0        2 
   5   chr5_81245206     ZBoe    A    T      0.5      1        2 
   5   chr5_81245206     ZGre    A    T        1      2        2 
   5   chr5_81245206     ZHar    A    T        0      0        2 
   5   chr5_81245206   Sample    A    T        0      0        2 
   5   chr5_81246587     AAsi    C    A        0      0        2 
   5   chr5_81246587     AKia    C    A        0      0        2 
   5   chr5_81246587     AOna    C    A        0      0        2 
   5   chr5_81246587     ASom    C    A        0      0        2 
   5   chr5_81246587     HCab    C    A        1      2        2 
   5   chr5_81246587     HPrz    C    A        1      2        2 
   5   chr5_81246587     ZBoe    C    A        0      0        2 
   5   chr5_81246587     ZGre    C    A        0      0        2 
   5   chr5_81246587     ZHar    C    A        0      0        2 
   5   chr5_81246587   Sample    C    A        1      2        2 
   5   chr5_81249310     AAsi    C    T        0      0        2 
   5   chr5_81249310     AKia    C    T        0      0        2 
   5   chr5_81249310     AOna    C    T        0      0        2 
   5   chr5_81249310     ASom    C    T        0      0        2 
   5   chr5_81249310     HCab    C    T        1      2        2 
   5   chr5_81249310     HPrz    C    T        1      2        2 
   5   chr5_81249310     ZBoe    C    T        0      0        2 
   5   chr5_81249310     ZGre    C    T        0      0        2 
   5   chr5_81249310     ZHar    C    T        0      0        2 
   5   chr5_81249310   Sample    C    T        1      2        2 
   5   chr5_81249908     AAsi    T    A        0      0        2 
   5   chr5_81249908     AKia    T    A        0      0        2 
   5   chr5_81249908     AOna    T    A        0      0        2 
   5   chr5_81249908     ASom    T    A        0      0        2 
   5   chr5_81249908     HCab    T    A        1      2        2 
   5   chr5_81249908     HPrz    T    A        1      2        2 
   5   chr5_81249908     ZBoe    T    A        0      0        2 
   5   chr5_81249908     ZGre    T    A        0      0        2 
   5   chr5_81249908     ZHar    T    A        0      0        2 
   5   chr5_81249908   Sample    T    A        1      2        2 
   5   chr5_81258972     AAsi    G    C        0      0        2 
   5   chr5_81258972     AKia    G    C        0      0        2 
   5   chr5_81258972     AOna    G    C        0      0        2 
   5   chr5_81258972     ASom    G    C        0      0        2 
   5   chr5_81258972     HCab    G    C        0      0        2 
   5   chr5_81258972     HPrz    G    C        0      0        2 
   5   chr5_81258972     ZBoe    G    C        0      0        2 
   5   chr5_81258972     ZGre    G    C        0      0        2 
   5   chr5_81258972     ZHar    G    C      0.5      1        2 
   5   chr5_81258972   Sample    G    C        0      0        2 
   5   chr5_81265905     AAsi    A    G        0      0        2 
   5   chr5_81265905     AKia    A    G        0      0        2 
   5   chr5_81265905     AOna    A    G        0      0        2 
   5   chr5_81265905     ASom    A    G        0      0        2 
   5   chr5_81265905     HCab    A    G        0      0        2 
   5   chr5_81265905     HPrz    A    G        0      0        2 
   5   chr5_81265905     ZBoe    A    G        0      0        2 
   5   chr5_81265905     ZGre    A    G      0.5      1        2 
   5   chr5_81265905     ZHar    A    G        0      0        2 
   5   chr5_81265905   Sample    A    G        0      0        2 
   5   chr5_81270196     AAsi    A    G        0      0        2 
   5   chr5_81270196     AKia    A    G        0      0        2 
   5   chr5_81270196     AOna    A    G        0      0        2 
   5   chr5_81270196     ASom    A    G        0      0        2 
   5   chr5_81270196     HCab    A    G        1      2        2 
   5   chr5_81270196     HPrz    A    G        1      2        2 
   5   chr5_81270196     ZBoe    A    G        0      0        2 
   5   chr5_81270196     ZGre    A    G        1      2        2 
   5   chr5_81270196     ZHar    A    G        0      0        2 
   5   chr5_81270196   Sample    A    G        1      2        2 
   5   chr5_81271979     AAsi    C    T        0      0        2 
   5   chr5_81271979     AKia    C    T        0      0        2 
   5   chr5_81271979     AOna    C    T        0      0        2 
   5   chr5_81271979     ASom    C    T        0      0        2 
   5   chr5_81271979     HCab    C    T        1      2        2 
   5   chr5_81271979     HPrz    C    T        1      2        2 
   5   chr5_81271979     ZBoe    C    T        0      0        2 
   5   chr5_81271979     ZGre    C    T        0      0        2 
   5   chr5_81271979     ZHar    C    T        0      0        2 
   5   chr5_81271979   Sample    C    T        1      2        2 
   5   chr5_81272058     AAsi    T    C        0      0        2 
   5   chr5_81272058     AKia    T    C        0      0        2 
   5   chr5_81272058     AOna    T    C        0      0        2 
   5   chr5_81272058     ASom    T    C        0      0        2 
   5   chr5_81272058     HCab    T    C        0      0        2 
   5   chr5_81272058     HPrz    T    C        0      0        2 
   5   chr5_81272058     ZBoe    T    C        0      0        2 
   5   chr5_81272058     ZGre    T    C        0      0        2 
   5   chr5_81272058     ZHar    T    C        1      2        2 
   5   chr5_81272058   Sample    T    C        0      0        2 
   5   chr5_81278751     AAsi    A    C        0      0        2 
   5   chr5_81278751     AKia    A    C        0      0        2 
   5   chr5_81278751     AOna    A    C        0      0        2 
   5   chr5_81278751     ASom    A    C        0      0        2 
   5   chr5_81278751     HCab    A    C        1      2        2 
   5   chr5_81278751     HPrz    A    C        1      2        2 
   5   chr5_81278751     ZBoe    A    C        0      0        2 
   5   chr5_81278751     ZGre    A    C        0      0        2 
   5   chr5_81278751     ZHar    A    C        0      0        2 
   5   chr5_81278751   Sample    A    C        1      2        2 
   5   chr5_81281361     AAsi    A    T        0      0        2 
   5   chr5_81281361     AKia    A    T        0      0        2 
   5   chr5_81281361     AOna    A    T        0      0        2 
   5   chr5_81281361     ASom    A    T        0      0        2 
   5   chr5_81281361     HCab    A    T        1      2        2 
   5   chr5_81281361     HPrz    A    T        1      2        2 
   5   chr5_81281361     ZBoe    A    T        0      0        2 
   5   chr5_81281361     ZGre    A    T        0      0        2 
   5   chr5_81281361     ZHar    A    T        0      0        2 
   5   chr5_81281361   Sample    A    T        1      2        2 
   5   chr5_81284659     AAsi    A    G        0      0        2 
   5   chr5_81284659     AKia    A    G        0      0        2 
   5   chr5_81284659     AOna    A    G        0      0        2 
   5   chr5_81284659     ASom    A    G        0      0        2 
   5   chr5_81284659     HCab    A    G        1      2        2 
   5   chr5_81284659     HPrz    A    G        1      2        2 
   5   chr5_81284659     ZBoe    A    G        0      0        2 
   5   chr5_81284659     ZGre    A    G        0      0        2 
   5   chr5_81284659     ZHar    A    G        0      0        2 
   5   chr5_81284659   Sample    A    G        1      2        2 
   5   chr5_81284731     AAsi    G    A        0      0        2 
   5   chr5_81284731     AKia    G    A        0      0        2 
   5   chr5_81284731     AOna    G    A        0      0        2 
   5   chr5_81284731     ASom    G    A        0      0        2 
   5   chr5_81284731     HCab    G    A        1      2        2 
   5   chr5_81284731     HPrz    G    A        1      2        2 
   5   chr5_81284731     ZBoe    G    A        0      0        2 
   5   chr5_81284731     ZGre    G    A        0      0        2 
   5   chr5_81284731     ZHar    G    A        0      0        2 
   5   chr5_81284731   Sample    G    A        1      2        2 
   5   chr5_81285516     AAsi    T    C        0      0        2 
   5   chr5_81285516     AKia    T    C        0      0        2 
   5   chr5_81285516     AOna    T    C        0      0        2 
   5   chr5_81285516     ASom    T    C        0      0        2 
   5   chr5_81285516     HCab    T    C        0      0        2 
   5   chr5_81285516     HPrz    T    C        0      0        2 
   5   chr5_81285516     ZBoe    T    C        0      0        2 
   5   chr5_81285516     ZGre    T    C        1      2        2 
   5   chr5_81285516     ZHar    T    C        0      0        2 
   5   chr5_81285516   Sample    T    C        0      0        2 
   5   chr5_81286469     AAsi    C    T        0      0        2 
   5   chr5_81286469     AKia    C    T        0      0        2 
   5   chr5_81286469     AOna    C    T        0      0        2 
   5   chr5_81286469     ASom    C    T        0      0        2 
   5   chr5_81286469     HCab    C    T        0      0        2 
   5   chr5_81286469     HPrz    C    T        0      0        2 
   5   chr5_81286469     ZBoe    C    T        0      0        2 
   5   chr5_81286469     ZGre    C    T        1      2        2 
   5   chr5_81286469     ZHar    C    T        1      2        2 
   5   chr5_81286469   Sample    C    T        0      0        2 
   5   chr5_81286852     AAsi    T    G        0      0        2 
   5   chr5_81286852     AKia    T    G        0      0        2 
   5   chr5_81286852     AOna    T    G      0.5      1        2 
   5   chr5_81286852     ASom    T    G        0      0        2 
   5   chr5_81286852     HCab    T    G        0      0        2 
   5   chr5_81286852     HPrz    T    G        0      0        2 
   5   chr5_81286852     ZBoe    T    G        0      0        2 
   5   chr5_81286852     ZGre    T    G        0      0        2 
   5   chr5_81286852     ZHar    T    G        0      0        2 
   5   chr5_81286852   Sample    T    G        0      0        2 
   5   chr5_81288825     AAsi    C    T        0      0        2 
   5   chr5_81288825     AKia    C    T        0      0        2 
   5   chr5_81288825     AOna    C    T        0      0        2 
   5   chr5_81288825     ASom    C    T        0      0        2 
   5   chr5_81288825     HCab    C    T        1      2        2 
   5   chr5_81288825     HPrz    C    T        1      2        2 
   5   chr5_81288825     ZBoe    C    T        0      0        2 
   5   chr5_81288825     ZGre    C    T        0      0        2 
   5   chr5_81288825     ZHar    C    T        0      0        2 
   5   chr5_81288825   Sample    C    T        1      2        2 
   5   chr5_81290077     AAsi    C    T        0      0        2 
   5   chr5_81290077     AKia    C    T        0      0        2 
   5   chr5_81290077     AOna    C    T        0      0        2 
   5   chr5_81290077     ASom    C    T        0      0        2 
   5   chr5_81290077     HCab    C    T        0      0        2 
   5   chr5_81290077     HPrz    C    T        0      0        2 
   5   chr5_81290077     ZBoe    C    T      0.5      1        2 
   5   chr5_81290077     ZGre    C    T        0      0        2 
   5   chr5_81290077     ZHar    C    T        0      0        2 
   5   chr5_81290077   Sample    C    T        0      0        2 
   5   chr5_81292564     AAsi    G    A        0      0        2 
   5   chr5_81292564     AKia    G    A        0      0        2 
   5   chr5_81292564     AOna    G    A        0      0        2 
   5   chr5_81292564     ASom    G    A        0      0        2 
   5   chr5_81292564     HCab    G    A        0      0        2 
   5   chr5_81292564     HPrz    G    A      0.5      1        2 
   5   chr5_81292564     ZBoe    G    A        0      0        2 
   5   chr5_81292564     ZGre    G    A        0      0        2 
   5   chr5_81292564     ZHar    G    A        0      0        2 
   5   chr5_81292564   Sample    G    A        1      2        2 
   5   chr5_81306152     AAsi    T    C        0      0        2 
   5   chr5_81306152     AKia    T    C        0      0        2 
   5   chr5_81306152     AOna    T    C        0      0        2 
   5   chr5_81306152     ASom    T    C        0      0        2 
   5   chr5_81306152     HCab    T    C        0      0        2 
   5   chr5_81306152     HPrz    T    C        0      0        2 
   5   chr5_81306152     ZBoe    T    C        0      0        2 
   5   chr5_81306152     ZGre    T    C      0.5      1        2 
   5   chr5_81306152     ZHar    T    C        0      0        2 
   5   chr5_81306152   Sample    T    C        0      0        2 
   5   chr5_81316527     AAsi    G    A        0      0        2 
   5   chr5_81316527     AKia    G    A        0      0        2 
   5   chr5_81316527     AOna    G    A        0      0        2 
   5   chr5_81316527     ASom    G    A        0      0        2 
   5   chr5_81316527     HCab    G    A        1      2        2 
   5   chr5_81316527     HPrz    G    A        1      2        2 
   5   chr5_81316527     ZBoe    G    A        0      0        2 
   5   chr5_81316527     ZGre    G    A        0      0        2 
   5   chr5_81316527     ZHar    G    A        0      0        2 
   5   chr5_81316527   Sample    G    A        1      2        2 
   5   chr5_81321432     AAsi    G    T        0      0        2 
   5   chr5_81321432     AKia    G    T        0      0        2 
   5   chr5_81321432     AOna    G    T        0      0        2 
   5   chr5_81321432     ASom    G    T        0      0        2 
   5   chr5_81321432     HCab    G    T        0      0        2 
   5   chr5_81321432     HPrz    G    T        0      0        2 
   5   chr5_81321432     ZBoe    G    T        1      2        2 
   5   chr5_81321432     ZGre    G    T        1      2        2 
   5   chr5_81321432     ZHar    G    T        0      0        2 
   5   chr5_81321432   Sample    G    T        0      0        2 
   5   chr5_81327135     AAsi    G    A        0      0        2 
   5   chr5_81327135     AKia    G    A        0      0        2 
   5   chr5_81327135     AOna    G    A        0      0        2 
   5   chr5_81327135     ASom    G    A        0      0        2 
   5   chr5_81327135     HCab    G    A        0      0        2 
   5   chr5_81327135     HPrz    G    A        0      0        2 
   5   chr5_81327135     ZBoe    G    A        0      0        2 
   5   chr5_81327135     ZGre    G    A        0      0        2 
   5   chr5_81327135     ZHar    G    A      0.5      1        2 
   5   chr5_81327135   Sample    G    A        0      0        2 
   5   chr5_81331279     AAsi    C    T        0      0        2 
   5   chr5_81331279     AKia    C    T        0      0        2 
   5   chr5_81331279     AOna    C    T        0      0        2 
   5   chr5_81331279     ASom    C    T        0      0        2 
   5   chr5_81331279     HCab    C    T        1      2        2 
   5   chr5_81331279     HPrz    C    T        1      2        2 
   5   chr5_81331279     ZBoe    C    T        0      0        2 
   5   chr5_81331279     ZGre    C    T        0      0        2 
   5   chr5_81331279     ZHar    C    T        0      0        2 
   5   chr5_81331279   Sample    C    T        1      2        2 
   5   chr5_81332781     AAsi    T    C        0      0        2 
   5   chr5_81332781     AKia    T    C        1      2        2 
   5   chr5_81332781     AOna    T    C        0      0        2 
   5   chr5_81332781     ASom    T    C        0      0        2 
   5   chr5_81332781     HCab    T    C        0      0        2 
   5   chr5_81332781     HPrz    T    C        0      0        2 
   5   chr5_81332781     ZBoe    T    C        0      0        2 
   5   chr5_81332781     ZGre    T    C        0      0        2 
   5   chr5_81332781     ZHar    T    C        0      0        2 
   5   chr5_81332781   Sample    T    C        0      0        2 
   5   chr5_81336628     AAsi    C    G        0      0        2 
   5   chr5_81336628     AKia    C    G        0      0        2 
   5   chr5_81336628     AOna    C    G        0      0        2 
   5   chr5_81336628     ASom    C    G        0      0        2 
   5   chr5_81336628     HCab    C    G        1      2        2 
   5   chr5_81336628     HPrz    C    G        1      2        2 
   5   chr5_81336628     ZBoe    C    G        0      0        2 
   5   chr5_81336628     ZGre    C    G        0      0        2 
   5   chr5_81336628     ZHar    C    G        0      0        2 
   5   chr5_81336628   Sample    C    G        1      2        2 
   5   chr5_81342660     AAsi    C    A        0      0        2 
   5   chr5_81342660     AKia    C    A        0      0        2 
   5   chr5_81342660     AOna    C    A        0      0        2 
   5   chr5_81342660     ASom    C    A        0      0        2 
   5   chr5_81342660     HCab    C    A        1      2        2 
   5   chr5_81342660     HPrz    C    A        1      2        2 
   5   chr5_81342660     ZBoe    C    A        0      0        2 
   5   chr5_81342660     ZGre    C    A        0      0        2 
   5   chr5_81342660     ZHar    C    A        0      0        2 
   5   chr5_81342660   Sample    C    A        1      2        2 
   5   chr5_81345569     AAsi    T    C        0      0        2 
   5   chr5_81345569     AKia    T    C        0      0        2 
   5   chr5_81345569     AOna    T    C        0      0        2 
   5   chr5_81345569     ASom    T    C        0      0        2 
   5   chr5_81345569     HCab    T    C        1      2        2 
   5   chr5_81345569     HPrz    T    C        1      2        2 
   5   chr5_81345569     ZBoe    T    C        0      0        2 
   5   chr5_81345569     ZGre    T    C        0      0        2 
   5   chr5_81345569     ZHar    T    C        0      0        2 
   5   chr5_81345569   Sample    T    C        1      2        2 
   5   chr5_81348608     AAsi    A    G        0      0        2 
   5   chr5_81348608     AKia    A    G        0      0        2 
   5   chr5_81348608     AOna    A    G        0      0        2 
   5   chr5_81348608     ASom    A    G        0      0        2 
   5   chr5_81348608     HCab    A    G        1      2        2 
   5   chr5_81348608     HPrz    A    G        1      2        2 
   5   chr5_81348608     ZBoe    A    G        0      0        2 
   5   chr5_81348608     ZGre    A    G        0      0        2 
   5   chr5_81348608     ZHar    A    G        0      0        2 
   5   chr5_81348608   Sample    A    G        1      2        2 
   5   chr5_81355383     AAsi    T    G        0      0        2 
   5   chr5_81355383     AKia    T    G      0.5      1        2 
   5   chr5_81355383     AOna    T    G      0.5      1        2 
   5   chr5_81355383     ASom    T    G        0      0        2 
   5   chr5_81355383     HCab    T    G        0      0        2 
   5   chr5_81355383     HPrz    T    G        0      0        2 
   5   chr5_81355383     ZBoe    T    G        0      0        2 
   5   chr5_81355383     ZGre    T    G        0      0        2 
   5   chr5_81355383     ZHar    T    G        0      0        2 
   5   chr5_81355383   Sample    T    G        0      0        2 
   5   chr5_81356490     AAsi    T    G        0      0        2 
   5   chr5_81356490     AKia    T    G        0      0        2 
   5   chr5_81356490     AOna    T    G      0.5      1        2 
   5   chr5_81356490     ASom    T    G        0      0        2 
   5   chr5_81356490     HCab    T    G        0      0        2 
   5   chr5_81356490     HPrz    T    G        0      0        2 
   5   chr5_81356490     ZBoe    T    G        0      0        2 
   5   chr5_81356490     ZGre    T    G        0      0        2 
   5   chr5_81356490     ZHar    T    G        0      0        2 
   5   chr5_81356490   Sample    T    G        0      0        2 
   5   chr5_81357879     AAsi    C    T        0      0        2 
   5   chr5_81357879     AKia    C    T        0      0        2 
   5   chr5_81357879     AOna    C    T        0      0        2 
   5   chr5_81357879     ASom    C    T        0      0        2 
   5   chr5_81357879     HCab    C    T        1      2        2 
   5   chr5_81357879     HPrz    C    T        1      2        2 
   5   chr5_81357879     ZBoe    C    T        0      0        2 
   5   chr5_81357879     ZGre    C    T        0      0        2 
   5   chr5_81357879     ZHar    C    T        0      0        2 
   5   chr5_81357879   Sample    C    T        1      2        2 
   5   chr5_81377345     AAsi    T    C        0      0        2 
   5   chr5_81377345     AKia    T    C        0      0        2 
   5   chr5_81377345     AOna    T    C        0      0        2 
   5   chr5_81377345     ASom    T    C        0      0        2 
   5   chr5_81377345     HCab    T    C        1      2        2 
   5   chr5_81377345     HPrz    T    C        1      2        2 
   5   chr5_81377345     ZBoe    T    C        0      0        2 
   5   chr5_81377345     ZGre    T    C        0      0        2 
   5   chr5_81377345     ZHar    T    C        0      0        2 
   5   chr5_81377345   Sample    T    C        1      2        2 
   5   chr5_81378670     AAsi    C    T        0      0        2 
   5   chr5_81378670     AKia    C    T        0      0        2 
   5   chr5_81378670     AOna    C    T        0      0        2 
   5   chr5_81378670     ASom    C    T        0      0        2 
   5   chr5_81378670     HCab    C    T        1      2        2 
   5   chr5_81378670     HPrz    C    T        1      2        2 
   5   chr5_81378670     ZBoe    C    T        0      0        2 
   5   chr5_81378670     ZGre    C    T        0      0        2 
   5   chr5_81378670     ZHar    C    T        0      0        2 
   5   chr5_81378670   Sample    C    T        1      2        2 
   5   chr5_81380514     AAsi    C    T        0      0        2 
   5   chr5_81380514     AKia    C    T        0      0        2 
   5   chr5_81380514     AOna    C    T        0      0        2 
   5   chr5_81380514     ASom    C    T        0      0        2 
   5   chr5_81380514     HCab    C    T        1      2        2 
   5   chr5_81380514     HPrz    C    T        1      2        2 
   5   chr5_81380514     ZBoe    C    T        0      0        2 
   5   chr5_81380514     ZGre    C    T        0      0        2 
   5   chr5_81380514     ZHar    C    T        0      0        2 
   5   chr5_81380514   Sample    C    T        1      2        2 
   5   chr5_81389278     AAsi    G    A        0      0        2 
   5   chr5_81389278     AKia    G    A        0      0        2 
   5   chr5_81389278     AOna    G    A        0      0        2 
   5   chr5_81389278     ASom    G    A        0      0        2 
   5   chr5_81389278     HCab    G    A        0      0        2 
   5   chr5_81389278     HPrz    G    A        0      0        2 
   5   chr5_81389278     ZBoe    G    A        0      0        2 
   5   chr5_81389278     ZGre    G    A        0      0        2 
   5   chr5_81389278     ZHar    G    A      0.5      1        2 
   5   chr5_81389278   Sample    G    A        0      0        2 
   5   chr5_81392831     AAsi    G    C        0      0        2 
   5   chr5_81392831     AKia    G    C        0      0        2 
   5   chr5_81392831     AOna    G    C        0      0        2 
   5   chr5_81392831     ASom    G    C        0      0        2 
   5   chr5_81392831     HCab    G    C        0      0        2 
   5   chr5_81392831     HPrz    G    C      0.5      1        2 
   5   chr5_81392831     ZBoe    G    C        0      0        2 
   5   chr5_81392831     ZGre    G    C        0      0        2 
   5   chr5_81392831     ZHar    G    C        0      0        2 
   5   chr5_81392831   Sample    G    C        0      0        2 
   5   chr5_81395827     AAsi    C    T        0      0        2 
   5   chr5_81395827     AKia    C    T        0      0        2 
   5   chr5_81395827     AOna    C    T        0      0        2 
   5   chr5_81395827     ASom    C    T        0      0        2 
   5   chr5_81395827     HCab    C    T        0      0        2 
   5   chr5_81395827     HPrz    C    T        0      0        2 
   5   chr5_81395827     ZBoe    C    T        1      2        2 
   5   chr5_81395827     ZGre    C    T        1      2        2 
   5   chr5_81395827     ZHar    C    T        0      0        2 
   5   chr5_81395827   Sample    C    T        0      0        2 
   5   chr5_81398771     AAsi    T    C      0.5      1        2 
   5   chr5_81398771     AKia    T    C        0      0        2 
   5   chr5_81398771     AOna    T    C        0      0        2 
   5   chr5_81398771     ASom    T    C        0      0        2 
   5   chr5_81398771     HCab    T    C        0      0        2 
   5   chr5_81398771     HPrz    T    C        0      0        2 
   5   chr5_81398771     ZBoe    T    C        0      0        2 
   5   chr5_81398771     ZGre    T    C        0      0        2 
   5   chr5_81398771     ZHar    T    C        0      0        2 
   5   chr5_81398771   Sample    T    C        0      0        2 
   5   chr5_81409131     AAsi    T    C        0      0        2 
   5   chr5_81409131     AKia    T    C        0      0        2 
   5   chr5_81409131     AOna    T    C        0      0        2 
   5   chr5_81409131     ASom    T    C        0      0        2 
   5   chr5_81409131     HCab    T    C        1      2        2 
   5   chr5_81409131     HPrz    T    C        1      2        2 
   5   chr5_81409131     ZBoe    T    C        0      0        2 
   5   chr5_81409131     ZGre    T    C        0      0        2 
   5   chr5_81409131     ZHar    T    C        0      0        2 
   5   chr5_81409131   Sample    T    C        1      2        2 
   5   chr5_81410410     AAsi    T    C        0      0        2 
   5   chr5_81410410     AKia    T    C        0      0        2 
   5   chr5_81410410     AOna    T    C        0      0        2 
   5   chr5_81410410     ASom    T    C        0      0        2 
   5   chr5_81410410     HCab    T    C        1      2        2 
   5   chr5_81410410     HPrz    T    C        1      2        2 
   5   chr5_81410410     ZBoe    T    C        0      0        2 
   5   chr5_81410410     ZGre    T    C        0      0        2 
   5   chr5_81410410     ZHar    T    C        0      0        2 
   5   chr5_81410410   Sample    T    C        1      2        2 
   5   chr5_81412426     AAsi    T    C        0      0        2 
   5   chr5_81412426     AKia    T    C        0      0        2 
   5   chr5_81412426     AOna    T    C        0      0        2 
   5   chr5_81412426     ASom    T    C        0      0        2 
   5   chr5_81412426     HCab    T    C        1      2        2 
   5   chr5_81412426     HPrz    T    C        1      2        2 
   5   chr5_81412426     ZBoe    T    C        0      0        2 
   5   chr5_81412426     ZGre    T    C        0      0        2 
   5   chr5_81412426     ZHar    T    C        0      0        2 
   5   chr5_81412426   Sample    T    C        1      2        2 
   5   chr5_81413618     AAsi    C    T        0      0        2 
   5   chr5_81413618     AKia    C    T        0      0        2 
   5   chr5_81413618     AOna    C    T        0      0        2 
   5   chr5_81413618     ASom    C    T        0      0        2 
   5   chr5_81413618     HCab    C    T        1      2        2 
   5   chr5_81413618     HPrz    C    T        1      2        2 
   5   chr5_81413618     ZBoe    C    T        0      0        2 
   5   chr5_81413618     ZGre    C    T        0      0        2 
   5   chr5_81413618     ZHar    C    T        0      0        2 
   5   chr5_81413618   Sample    C    T        1      2        2 
   5   chr5_81427973     AAsi    C    T        0      0        2 
   5   chr5_81427973     AKia    C    T        0      0        2 
   5   chr5_81427973     AOna    C    T        0      0        2 
   5   chr5_81427973     ASom    C    T        0      0        2 
   5   chr5_81427973     HCab    C    T        0      0        2 
   5   chr5_81427973     HPrz    C    T        0      0        2 
   5   chr5_81427973     ZBoe    C    T      0.5      1        2 
   5   chr5_81427973     ZGre    C    T        0      0        2 
   5   chr5_81427973     ZHar    C    T        0      0        2 
   5   chr5_81427973   Sample    C    T        0      0        2 
   5   chr5_81428045     AAsi    G    C        0      0        2 
   5   chr5_81428045     AKia    G    C        0      0        2 
   5   chr5_81428045     AOna    G    C        0      0        2 
   5   chr5_81428045     ASom    G    C        1      2        2 
   5   chr5_81428045     HCab    G    C        0      0        2 
   5   chr5_81428045     HPrz    G    C        0      0        2 
   5   chr5_81428045     ZBoe    G    C        0      0        2 
   5   chr5_81428045     ZGre    G    C        0      0        2 
   5   chr5_81428045     ZHar    G    C        0      0        2 
   5   chr5_81428045   Sample    G    C        0      0        2 
   5   chr5_81428373     AAsi    C    G        0      0        2 
   5   chr5_81428373     AKia    C    G        0      0        2 
   5   chr5_81428373     AOna    C    G      0.5      1        2 
   5   chr5_81428373     ASom    C    G        0      0        2 
   5   chr5_81428373     HCab    C    G        0      0        2 
   5   chr5_81428373     HPrz    C    G        0      0        2 
   5   chr5_81428373     ZBoe    C    G        0      0        2 
   5   chr5_81428373     ZGre    C    G        0      0        2 
   5   chr5_81428373     ZHar    C    G        0      0        2 
   5   chr5_81428373   Sample    C    G        0      0        2 
   5   chr5_81428932     AAsi    C    T        0      0        2 
   5   chr5_81428932     AKia    C    T        0      0        2 
   5   chr5_81428932     AOna    C    T        0      0        2 
   5   chr5_81428932     ASom    C    T        0      0        2 
   5   chr5_81428932     HCab    C    T        1      2        2 
   5   chr5_81428932     HPrz    C    T        1      2        2 
   5   chr5_81428932     ZBoe    C    T        0      0        2 
   5   chr5_81428932     ZGre    C    T        0      0        2 
   5   chr5_81428932     ZHar    C    T        0      0        2 
   5   chr5_81428932   Sample    C    T        1      2        2 
   5   chr5_81434261     AAsi    C    A      0.5      1        2 
   5   chr5_81434261     AKia    C    A        0      0        2 
   5   chr5_81434261     AOna    C    A        0      0        2 
   5   chr5_81434261     ASom    C    A        0      0        2 
   5   chr5_81434261     HCab    C    A        0      0        2 
   5   chr5_81434261     HPrz    C    A        0      0        2 
   5   chr5_81434261     ZBoe    C    A        0      0        2 
   5   chr5_81434261     ZGre    C    A        0      0        2 
   5   chr5_81434261     ZHar    C    A        0      0        2 
   5   chr5_81434261   Sample    C    A        0      0        2 
   5   chr5_81443153     AAsi    A    G        0      0        2 
   5   chr5_81443153     AKia    A    G      0.5      1        2 
   5   chr5_81443153     AOna    A    G        0      0        2 
   5   chr5_81443153     ASom    A    G        0      0        2 
   5   chr5_81443153     HCab    A    G        0      0        2 
   5   chr5_81443153     HPrz    A    G        0      0        2 
   5   chr5_81443153     ZBoe    A    G        0      0        2 
   5   chr5_81443153     ZGre    A    G        0      0        2 
   5   chr5_81443153     ZHar    A    G        0      0        2 
   5   chr5_81443153   Sample    A    G        0      0        2 
   5   chr5_81445444     AAsi    C    T        0      0        2 
   5   chr5_81445444     AKia    C    T        0      0        2 
   5   chr5_81445444     AOna    C    T        0      0        2 
   5   chr5_81445444     ASom    C    T        0      0        2 
   5   chr5_81445444     HCab    C    T        1      2        2 
   5   chr5_81445444     HPrz    C    T        1      2        2 
   5   chr5_81445444     ZBoe    C    T        0      0        2 
   5   chr5_81445444     ZGre    C    T        0      0        2 
   5   chr5_81445444     ZHar    C    T        0      0        2 
   5   chr5_81445444   Sample    C    T        1      2        2 
   5   chr5_81451864     AAsi    G    A        0      0        2 
   5   chr5_81451864     AKia    G    A        0      0        2 
   5   chr5_81451864     AOna    G    A        0      0        2 
   5   chr5_81451864     ASom    G    A        0      0        2 
   5   chr5_81451864     HCab    G    A        0      0        2 
   5   chr5_81451864     HPrz    G    A        0      0        2 
   5   chr5_81451864     ZBoe    G    A      0.5      1        2 
   5   chr5_81451864     ZGre    G    A        0      0        2 
   5   chr5_81451864     ZHar    G    A        0      0        2 
   5   chr5_81451864   Sample    G    A        0      0        2 
   5   chr5_81464425     AAsi    A    G        0      0        2 
   5   chr5_81464425     AKia    A    G        0      0        2 
   5   chr5_81464425     AOna    A    G        0      0        2 
   5   chr5_81464425     ASom    A    G        1      2        2 
   5   chr5_81464425     HCab    A    G        0      0        2 
   5   chr5_81464425     HPrz    A    G        0      0        2 
   5   chr5_81464425     ZBoe    A    G        0      0        2 
   5   chr5_81464425     ZGre    A    G        0      0        2 
   5   chr5_81464425     ZHar    A    G        0      0        2 
   5   chr5_81464425   Sample    A    G        0      0        2 
   5   chr5_81467038     AAsi    G    A        0      0        2 
   5   chr5_81467038     AKia    G    A        0      0        2 
   5   chr5_81467038     AOna    G    A        0      0        2 
   5   chr5_81467038     ASom    G    A        0      0        2 
   5   chr5_81467038     HCab    G    A      0.5      1        2 
   5   chr5_81467038     HPrz    G    A        0      0        2 
   5   chr5_81467038     ZBoe    G    A        0      0        2 
   5   chr5_81467038     ZGre    G    A        0      0        2 
   5   chr5_81467038     ZHar    G    A        0      0        2 
   5   chr5_81467038   Sample    G    A        0      0        2 
   5   chr5_81468820     AAsi    T    C      0.5      1        2 
   5   chr5_81468820     AKia    T    C        0      0        2 
   5   chr5_81468820     AOna    T    C        0      0        2 
   5   chr5_81468820     ASom    T    C        0      0        2 
   5   chr5_81468820     HCab    T    C        0      0        2 
   5   chr5_81468820     HPrz    T    C        0      0        2 
   5   chr5_81468820     ZBoe    T    C        0      0        2 
   5   chr5_81468820     ZGre    T    C        0      0        2 
   5   chr5_81468820     ZHar    T    C        0      0        2 
   5   chr5_81468820   Sample    T    C        0      0        2 
   5   chr5_81476620     AAsi    G    T        0      0        2 
   5   chr5_81476620     AKia    G    T        0      0        2 
   5   chr5_81476620     AOna    G    T        0      0        2 
   5   chr5_81476620     ASom    G    T        0      0        2 
   5   chr5_81476620     HCab    G    T        0      0        2 
   5   chr5_81476620     HPrz    G    T        0      0        2 
   5   chr5_81476620     ZBoe    G    T        0      0        2 
   5   chr5_81476620     ZGre    G    T        1      2        2 
   5   chr5_81476620     ZHar    G    T        0      0        2 
   5   chr5_81476620   Sample    G    T        0      0        2 
   5   chr5_81484868     AAsi    T    C        0      0        2 
   5   chr5_81484868     AKia    T    C        0      0        2 
   5   chr5_81484868     AOna    T    C        0      0        2 
   5   chr5_81484868     ASom    T    C        0      0        2 
   5   chr5_81484868     HCab    T    C      0.5      1        2 
   5   chr5_81484868     HPrz    T    C      0.5      1        2 
   5   chr5_81484868     ZBoe    T    C        0      0        2 
   5   chr5_81484868     ZGre    T    C        0      0        2 
   5   chr5_81484868     ZHar    T    C        0      0        2 
   5   chr5_81484868   Sample    T    C        1      2        2 
   5   chr5_81487211     AAsi    C    T        0      0        2 
   5   chr5_81487211     AKia    C    T        0      0        2 
   5   chr5_81487211     AOna    C    T        0      0        2 
   5   chr5_81487211     ASom    C    T        0      0        2 
   5   chr5_81487211     HCab    C    T        0      0        2 
   5   chr5_81487211     HPrz    C    T        0      0        2 
   5   chr5_81487211     ZBoe    C    T      0.5      1        2 
   5   chr5_81487211     ZGre    C    T        0      0        2 
   5   chr5_81487211     ZHar    C    T        0      0        2 
   5   chr5_81487211   Sample    C    T        0      0        2 
   5   chr5_81506714     AAsi    T    C        0      0        2 
   5   chr5_81506714     AKia    T    C        0      0        2 
   5   chr5_81506714     AOna    T    C        0      0        2 
   5   chr5_81506714     ASom    T    C        0      0        2 
   5   chr5_81506714     HCab    T    C        0      0        2 
   5   chr5_81506714     HPrz    T    C        0      0        2 
   5   chr5_81506714     ZBoe    T    C        0      0        2 
   5   chr5_81506714     ZGre    T    C      0.5      1        2 
   5   chr5_81506714     ZHar    T    C        0      0        2 
   5   chr5_81506714   Sample    T    C        0      0        2 
   5   chr5_81530058     AAsi    C    T        0      0        2 
   5   chr5_81530058     AKia    C    T        0      0        2 
   5   chr5_81530058     AOna    C    T        0      0        2 
   5   chr5_81530058     ASom    C    T        0      0        2 
   5   chr5_81530058     HCab    C    T        1      2        2 
   5   chr5_81530058     HPrz    C    T        1      2        2 
   5   chr5_81530058     ZBoe    C    T        0      0        2 
   5   chr5_81530058     ZGre    C    T        0      0        2 
   5   chr5_81530058     ZHar    C    T        0      0        2 
   5   chr5_81530058   Sample    C    T        1      2        2 
   5   chr5_81551538     AAsi    C    T        0      0        2 
   5   chr5_81551538     AKia    C    T        0      0        2 
   5   chr5_81551538     AOna    C    T        0      0        2 
   5   chr5_81551538     ASom    C    T        0      0        2 
   5   chr5_81551538     HCab    C    T        1      2        2 
   5   chr5_81551538     HPrz    C    T        1      2        2 
   5   chr5_81551538     ZBoe    C    T        0      0        2 
   5   chr5_81551538     ZGre    C    T        0      0        2 
   5   chr5_81551538     ZHar    C    T        0      0        2 
   5   chr5_81551538   Sample    C    T        1      2        2 
   5   chr5_81552218     AAsi    C    T        0      0        2 
   5   chr5_81552218     AKia    C    T        0      0        2 
   5   chr5_81552218     AOna    C    T        0      0        2 
   5   chr5_81552218     ASom    C    T        0      0        2 
   5   chr5_81552218     HCab    C    T        0      0        2 
   5   chr5_81552218     HPrz    C    T        0      0        2 
   5   chr5_81552218     ZBoe    C    T      0.5      1        2 
   5   chr5_81552218     ZGre    C    T        0      0        2 
   5   chr5_81552218     ZHar    C    T        0      0        2 
   5   chr5_81552218   Sample    C    T        0      0        2 
   5   chr5_81556837     AAsi    C    G        0      0        2 
   5   chr5_81556837     AKia    C    G        0      0        2 
   5   chr5_81556837     AOna    C    G        0      0        2 
   5   chr5_81556837     ASom    C    G        0      0        2 
   5   chr5_81556837     HCab    C    G        1      2        2 
   5   chr5_81556837     HPrz    C    G        1      2        2 
   5   chr5_81556837     ZBoe    C    G        0      0        2 
   5   chr5_81556837     ZGre    C    G        0      0        2 
   5   chr5_81556837     ZHar    C    G        0      0        2 
   5   chr5_81556837   Sample    C    G        1      2        2 
   5   chr5_81572236     AAsi    T    C        0      0        2 
   5   chr5_81572236     AKia    T    C        0      0        2 
   5   chr5_81572236     AOna    T    C        0      0        2 
   5   chr5_81572236     ASom    T    C        0      0        2 
   5   chr5_81572236     HCab    T    C        1      2        2 
   5   chr5_81572236     HPrz    T    C        1      2        2 
   5   chr5_81572236     ZBoe    T    C        0      0        2 
   5   chr5_81572236     ZGre    T    C        0      0        2 
   5   chr5_81572236     ZHar    T    C        0      0        2 
   5   chr5_81572236   Sample    T    C        1      2        2 
   5   chr5_81573593     AAsi    T    C        0      0        2 
   5   chr5_81573593     AKia    T    C        0      0        2 
   5   chr5_81573593     AOna    T    C        0      0        2 
   5   chr5_81573593     ASom    T    C        0      0        2 
   5   chr5_81573593     HCab    T    C        0      0        2 
   5   chr5_81573593     HPrz    T    C        0      0        2 
   5   chr5_81573593     ZBoe    T    C        0      0        2 
   5   chr5_81573593     ZGre    T    C      0.5      1        2 
   5   chr5_81573593     ZHar    T    C        0      0        2 
   5   chr5_81573593   Sample    T    C        0      0        2 
   5   chr5_81576948     AAsi    A    C        0      0        2 
   5   chr5_81576948     AKia    A    C        1      2        2 
   5   chr5_81576948     AOna    A    C        1      2        2 
   5   chr5_81576948     ASom    A    C        0      0        2 
   5   chr5_81576948     HCab    A    C        0      0        2 
   5   chr5_81576948     HPrz    A    C        0      0        2 
   5   chr5_81576948     ZBoe    A    C        0      0        2 
   5   chr5_81576948     ZGre    A    C        0      0        2 
   5   chr5_81576948     ZHar    A    C        0      0        2 
   5   chr5_81576948   Sample    A    C        0      0        2 
   5   chr5_81601101     AAsi    T    C        0      0        2 
   5   chr5_81601101     AKia    T    C        0      0        2 
   5   chr5_81601101     AOna    T    C        0      0        2 
   5   chr5_81601101     ASom    T    C        0      0        2 
   5   chr5_81601101     HCab    T    C        0      0        2 
   5   chr5_81601101     HPrz    T    C      0.5      1        2 
   5   chr5_81601101     ZBoe    T    C        0      0        2 
   5   chr5_81601101     ZGre    T    C        0      0        2 
   5   chr5_81601101     ZHar    T    C        0      0        2 
   5   chr5_81601101   Sample    T    C        0      0        2 
   5   chr5_81604193     AAsi    A    G        0      0        2 
   5   chr5_81604193     AKia    A    G        0      0        2 
   5   chr5_81604193     AOna    A    G        0      0        2 
   5   chr5_81604193     ASom    A    G        0      0        2 
   5   chr5_81604193     HCab    A    G        0      0        2 
   5   chr5_81604193     HPrz    A    G        0      0        2 
   5   chr5_81604193     ZBoe    A    G        0      0        2 
   5   chr5_81604193     ZGre    A    G        0      0        2 
   5   chr5_81604193     ZHar    A    G        1      2        2 
   5   chr5_81604193   Sample    A    G        0      0        2 
   5   chr5_81605150     AAsi    C    T        0      0        2 
   5   chr5_81605150     AKia    C    T      0.5      1        2 
   5   chr5_81605150     AOna    C    T        0      0        2 
   5   chr5_81605150     ASom    C    T        0      0        2 
   5   chr5_81605150     HCab    C    T        0      0        2 
   5   chr5_81605150     HPrz    C    T        0      0        2 
   5   chr5_81605150     ZBoe    C    T        0      0        2 
   5   chr5_81605150     ZGre    C    T        0      0        2 
   5   chr5_81605150     ZHar    C    T        0      0        2 
   5   chr5_81605150   Sample    C    T        0      0        2 
   5   chr5_81615536     AAsi    T    C        0      0        2 
   5   chr5_81615536     AKia    T    C        0      0        2 
   5   chr5_81615536     AOna    T    C        0      0        2 
   5   chr5_81615536     ASom    T    C        0      0        2 
   5   chr5_81615536     HCab    T    C        1      2        2 
   5   chr5_81615536     HPrz    T    C        1      2        2 
   5   chr5_81615536     ZBoe    T    C        0      0        2 
   5   chr5_81615536     ZGre    T    C        0      0        2 
   5   chr5_81615536     ZHar    T    C        0      0        2 
   5   chr5_81615536   Sample    T    C        1      2        2 
   5   chr5_81616894     AAsi    G    A        0      0        2 
   5   chr5_81616894     AKia    G    A        0      0        2 
   5   chr5_81616894     AOna    G    A        0      0        2 
   5   chr5_81616894     ASom    G    A        0      0        2 
   5   chr5_81616894     HCab    G    A        1      2        2 
   5   chr5_81616894     HPrz    G    A        1      2        2 
   5   chr5_81616894     ZBoe    G    A        0      0        2 
   5   chr5_81616894     ZGre    G    A        0      0        2 
   5   chr5_81616894     ZHar    G    A        0      0        2 
   5   chr5_81616894   Sample    G    A        1      2        2 
   5   chr5_81619252     AAsi    T    C        0      0        2 
   5   chr5_81619252     AKia    T    C        0      0        2 
   5   chr5_81619252     AOna    T    C        0      0        2 
   5   chr5_81619252     ASom    T    C        0      0        2 
   5   chr5_81619252     HCab    T    C        1      2        2 
   5   chr5_81619252     HPrz    T    C        1      2        2 
   5   chr5_81619252     ZBoe    T    C        0      0        2 
   5   chr5_81619252     ZGre    T    C        0      0        2 
   5   chr5_81619252     ZHar    T    C        0      0        2 
   5   chr5_81619252   Sample    T    C        1      2        2 
   5   chr5_81624499     AAsi    A    G      0.5      1        2 
   5   chr5_81624499     AKia    A    G        0      0        2 
   5   chr5_81624499     AOna    A    G        0      0        2 
   5   chr5_81624499     ASom    A    G        0      0        2 
   5   chr5_81624499     HCab    A    G        0      0        2 
   5   chr5_81624499     HPrz    A    G        0      0        2 
   5   chr5_81624499     ZBoe    A    G        0      0        2 
   5   chr5_81624499     ZGre    A    G        0      0        2 
   5   chr5_81624499     ZHar    A    G        0      0        2 
   5   chr5_81624499   Sample    A    G        0      0        2 
   5   chr5_81624519     AAsi    A    G        0      0        2 
   5   chr5_81624519     AKia    A    G        0      0        2 
   5   chr5_81624519     AOna    A    G        0      0        2 
   5   chr5_81624519     ASom    A    G        0      0        2 
   5   chr5_81624519     HCab    A    G        1      2        2 
   5   chr5_81624519     HPrz    A    G      0.5      1        2 
   5   chr5_81624519     ZBoe    A    G        0      0        2 
   5   chr5_81624519     ZGre    A    G        0      0        2 
   5   chr5_81624519     ZHar    A    G        0      0        2 
   5   chr5_81624519   Sample    A    G        0      0        2 
   5   chr5_81628059     AAsi    C    T        0      0        2 
   5   chr5_81628059     AKia    C    T        0      0        2 
   5   chr5_81628059     AOna    C    T        0      0        2 
   5   chr5_81628059     ASom    C    T        0      0        2 
   5   chr5_81628059     HCab    C    T        0      0        2 
   5   chr5_81628059     HPrz    C    T        0      0        2 
   5   chr5_81628059     ZBoe    C    T        0      0        2 
   5   chr5_81628059     ZGre    C    T      0.5      1        2 
   5   chr5_81628059     ZHar    C    T        0      0        2 
   5   chr5_81628059   Sample    C    T        0      0        2 
   5   chr5_81637107     AAsi    C    T        0      0        2 
   5   chr5_81637107     AKia    C    T        0      0        2 
   5   chr5_81637107     AOna    C    T        0      0        2 
   5   chr5_81637107     ASom    C    T        0      0        2 
   5   chr5_81637107     HCab    C    T        1      2        2 
   5   chr5_81637107     HPrz    C    T        1      2        2 
   5   chr5_81637107     ZBoe    C    T        0      0        2 
   5   chr5_81637107     ZGre    C    T        0      0        2 
   5   chr5_81637107     ZHar    C    T        0      0        2 
   5   chr5_81637107   Sample    C    T        0      0        2 
   5   chr5_81644147     AAsi    T    C        0      0        2 
   5   chr5_81644147     AKia    T    C        0      0        2 
   5   chr5_81644147     AOna    T    C        0      0        2 
   5   chr5_81644147     ASom    T    C        0      0        2 
   5   chr5_81644147     HCab    T    C        1      2        2 
   5   chr5_81644147     HPrz    T    C        1      2        2 
   5   chr5_81644147     ZBoe    T    C        0      0        2 
   5   chr5_81644147     ZGre    T    C        0      0        2 
   5   chr5_81644147     ZHar    T    C        0      0        2 
   5   chr5_81644147   Sample    T    C        1      2        2 
   5   chr5_81645211     AAsi    G    T        1      2        2 
   5   chr5_81645211     AKia    G    T        0      0        2 
   5   chr5_81645211     AOna    G    T        0      0        2 
   5   chr5_81645211     ASom    G    T        1      2        2 
   5   chr5_81645211     HCab    G    T        0      0        2 
   5   chr5_81645211     HPrz    G    T        0      0        2 
   5   chr5_81645211     ZBoe    G    T        0      0        2 
   5   chr5_81645211     ZGre    G    T        0      0        2 
   5   chr5_81645211     ZHar    G    T        0      0        2 
   5   chr5_81645211   Sample    G    T        0      0        2 
   5   chr5_81651359     AAsi    C    A        0      0        2 
   5   chr5_81651359     AKia    C    A        0      0        2 
   5   chr5_81651359     AOna    C    A      0.5      1        2 
   5   chr5_81651359     ASom    C    A        0      0        2 
   5   chr5_81651359     HCab    C    A        0      0        2 
   5   chr5_81651359     HPrz    C    A        0      0        2 
   5   chr5_81651359     ZBoe    C    A        0      0        2 
   5   chr5_81651359     ZGre    C    A        0      0        2 
   5   chr5_81651359     ZHar    C    A        0      0        2 
   5   chr5_81651359   Sample    C    A        0      0        2 
   5   chr5_81651713     AAsi    T    G        0      0        2 
   5   chr5_81651713     AKia    T    G        0      0        2 
   5   chr5_81651713     AOna    T    G        0      0        2 
   5   chr5_81651713     ASom    T    G        0      0        2 
   5   chr5_81651713     HCab    T    G        0      0        2 
   5   chr5_81651713     HPrz    T    G      0.5      1        2 
   5   chr5_81651713     ZBoe    T    G        0      0        2 
   5   chr5_81651713     ZGre    T    G        0      0        2 
   5   chr5_81651713     ZHar    T    G        0      0        2 
   5   chr5_81651713   Sample    T    G        0      0        2 
   5   chr5_81656271     AAsi    G    A        0      0        2 
   5   chr5_81656271     AKia    G    A        0      0        2 
   5   chr5_81656271     AOna    G    A        0      0        2 
   5   chr5_81656271     ASom    G    A        0      0        2 
   5   chr5_81656271     HCab    G    A        0      0        2 
   5   chr5_81656271     HPrz    G    A        1      2        2 
   5   chr5_81656271     ZBoe    G    A        0      0        2 
   5   chr5_81656271     ZGre    G    A        0      0        2 
   5   chr5_81656271     ZHar    G    A        0      0        2 
   5   chr5_81656271   Sample    G    A        1      2        2 
   5   chr5_81664973     AAsi    C    T        0      0        2 
   5   chr5_81664973     AKia    C    T      0.5      1        2 
   5   chr5_81664973     AOna    C    T        0      0        2 
   5   chr5_81664973     ASom    C    T        0      0        2 
   5   chr5_81664973     HCab    C    T        0      0        2 
   5   chr5_81664973     HPrz    C    T        0      0        2 
   5   chr5_81664973     ZBoe    C    T        0      0        2 
   5   chr5_81664973     ZGre    C    T        0      0        2 
   5   chr5_81664973     ZHar    C    T        0      0        2 
   5   chr5_81664973   Sample    C    T        0      0        2 
   5   chr5_81710615     AAsi    G    T        0      0        2 
   5   chr5_81710615     AKia    G    T        0      0        2 
   5   chr5_81710615     AOna    G    T        0      0        2 
   5   chr5_81710615     ASom    G    T        0      0        2 
   5   chr5_81710615     HCab    G    T        0      0        2 
   5   chr5_81710615     HPrz    G    T        0      0        2 
   5   chr5_81710615     ZBoe    G    T        0      0        2 
   5   chr5_81710615     ZGre    G    T        0      0        2 
   5   chr5_81710615     ZHar    G    T        1      2        2 
   5   chr5_81710615   Sample    G    T        0      0        2 
   5   chr5_81711828     AAsi    C    A        0      0        2 
   5   chr5_81711828     AKia    C    A        0      0        2 
   5   chr5_81711828     AOna    C    A        0      0        2 
   5   chr5_81711828     ASom    C    A        0      0        2 
   5   chr5_81711828     HCab    C    A        0      0        2 
   5   chr5_81711828     HPrz    C    A        0      0        2 
   5   chr5_81711828     ZBoe    C    A        0      0        2 
   5   chr5_81711828     ZGre    C    A        1      2        2 
   5   chr5_81711828     ZHar    C    A        0      0        2 
   5   chr5_81711828   Sample    C    A        0      0        2 
   5   chr5_81712322     AAsi    C    T        0      0        2 
   5   chr5_81712322     AKia    C    T        0      0        2 
   5   chr5_81712322     AOna    C    T        0      0        2 
   5   chr5_81712322     ASom    C    T        0      0        2 
   5   chr5_81712322     HCab    C    T        1      2        2 
   5   chr5_81712322     HPrz    C    T        1      2        2 
   5   chr5_81712322     ZBoe    C    T        0      0        2 
   5   chr5_81712322     ZGre    C    T        0      0        2 
   5   chr5_81712322     ZHar    C    T        0      0        2 
   5   chr5_81712322   Sample    C    T        1      2        2 
   5   chr5_81713501     AAsi    G    A        0      0        2 
   5   chr5_81713501     AKia    G    A        1      2        2 
   5   chr5_81713501     AOna    G    A        0      0        2 
   5   chr5_81713501     ASom    G    A        0      0        2 
   5   chr5_81713501     HCab    G    A        0      0        2 
   5   chr5_81713501     HPrz    G    A        0      0        2 
   5   chr5_81713501     ZBoe    G    A        0      0        2 
   5   chr5_81713501     ZGre    G    A        0      0        2 
   5   chr5_81713501     ZHar    G    A        0      0        2 
   5   chr5_81713501   Sample    G    A        0      0        2 
   5   chr5_81715106     AAsi    C    A        0      0        2 
   5   chr5_81715106     AKia    C    A        1      2        2 
   5   chr5_81715106     AOna    C    A        0      0        2 
   5   chr5_81715106     ASom    C    A        0      0        2 
   5   chr5_81715106     HCab    C    A        0      0        2 
   5   chr5_81715106     HPrz    C    A        0      0        2 
   5   chr5_81715106     ZBoe    C    A        0      0        2 
   5   chr5_81715106     ZGre    C    A        0      0        2 
   5   chr5_81715106     ZHar    C    A        0      0        2 
   5   chr5_81715106   Sample    C    A        0      0        2 
   5   chr5_81716981     AAsi    C    T        0      0        2 
   5   chr5_81716981     AKia    C    T        0      0        2 
   5   chr5_81716981     AOna    C    T        0      0        2 
   5   chr5_81716981     ASom    C    T        0      0        2 
   5   chr5_81716981     HCab    C    T        0      0        2 
   5   chr5_81716981     HPrz    C    T        0      0        2 
   5   chr5_81716981     ZBoe    C    T        1      2        2 
   5   chr5_81716981     ZGre    C    T        0      0        2 
   5   chr5_81716981     ZHar    C    T        0      0        2 
   5   chr5_81716981   Sample    C    T        0      0        2 
   5   chr5_81718625     AAsi    C    T        0      0        2 
   5   chr5_81718625     AKia    C    T        0      0        2 
   5   chr5_81718625     AOna    C    T        0      0        2 
   5   chr5_81718625     ASom    C    T        0      0        2 
   5   chr5_81718625     HCab    C    T        1      2        2 
   5   chr5_81718625     HPrz    C    T        1      2        2 
   5   chr5_81718625     ZBoe    C    T        0      0        2 
   5   chr5_81718625     ZGre    C    T        0      0        2 
   5   chr5_81718625     ZHar    C    T        0      0        2 
   5   chr5_81718625   Sample    C    T        1      2        2 
   5   chr5_81718932     AAsi    A    G        0      0        2 
   5   chr5_81718932     AKia    A    G        0      0        2 
   5   chr5_81718932     AOna    A    G        0      0        2 
   5   chr5_81718932     ASom    A    G        0      0        2 
   5   chr5_81718932     HCab    A    G        0      0        2 
   5   chr5_81718932     HPrz    A    G        0      0        2 
   5   chr5_81718932     ZBoe    A    G        0      0        2 
   5   chr5_81718932     ZGre    A    G        0      0        2 
   5   chr5_81718932     ZHar    A    G        1      2        2 
   5   chr5_81718932   Sample    A    G        0      0        2 
   5   chr5_81720748     AAsi    G    A        0      0        2 
   5   chr5_81720748     AKia    G    A        0      0        2 
   5   chr5_81720748     AOna    G    A        0      0        2 
   5   chr5_81720748     ASom    G    A        0      0        2 
   5   chr5_81720748     HCab    G    A        1      2        2 
   5   chr5_81720748     HPrz    G    A        1      2        2 
   5   chr5_81720748     ZBoe    G    A        0      0        2 
   5   chr5_81720748     ZGre    G    A        0      0        2 
   5   chr5_81720748     ZHar    G    A        0      0        2 
   5   chr5_81720748   Sample    G    A        1      2        2 
   5   chr5_81727407     AAsi    T    C        0      0        2 
   5   chr5_81727407     AKia    T    C        0      0        2 
   5   chr5_81727407     AOna    T    C        0      0        2 
   5   chr5_81727407     ASom    T    C        0      0        2 
   5   chr5_81727407     HCab    T    C        0      0        2 
   5   chr5_81727407     HPrz    T    C        0      0        2 
   5   chr5_81727407     ZBoe    T    C        0      0        2 
   5   chr5_81727407     ZGre    T    C        0      0        2 
   5   chr5_81727407     ZHar    T    C        1      2        2 
   5   chr5_81727407   Sample    T    C        0      0        2 
   5   chr5_81731369     AAsi    A    G        0      0        2 
   5   chr5_81731369     AKia    A    G        0      0        2 
   5   chr5_81731369     AOna    A    G        0      0        2 
   5   chr5_81731369     ASom    A    G        0      0        2 
   5   chr5_81731369     HCab    A    G        0      0        2 
   5   chr5_81731369     HPrz    A    G        0      0        2 
   5   chr5_81731369     ZBoe    A    G      0.5      1        2 
   5   chr5_81731369     ZGre    A    G        0      0        2 
   5   chr5_81731369     ZHar    A    G        0      0        2 
   5   chr5_81731369   Sample    A    G        0      0        2 
   5   chr5_81733639     AAsi    C    T        1      2        2 
   5   chr5_81733639     AKia    C    T        0      0        2 
   5   chr5_81733639     AOna    C    T        0      0        2 
   5   chr5_81733639     ASom    C    T        1      2        2 
   5   chr5_81733639     HCab    C    T        0      0        2 
   5   chr5_81733639     HPrz    C    T        0      0        2 
   5   chr5_81733639     ZBoe    C    T        0      0        2 
   5   chr5_81733639     ZGre    C    T        0      0        2 
   5   chr5_81733639     ZHar    C    T        0      0        2 
   5   chr5_81733639   Sample    C    T        0      0        2 
   5   chr5_81750321     AAsi    C    T        0      0        2 
   5   chr5_81750321     AKia    C    T        0      0        2 
   5   chr5_81750321     AOna    C    T        0      0        2 
   5   chr5_81750321     ASom    C    T        0      0        2 
   5   chr5_81750321     HCab    C    T        0      0        2 
   5   chr5_81750321     HPrz    C    T        0      0        2 
   5   chr5_81750321     ZBoe    C    T        0      0        2 
   5   chr5_81750321     ZGre    C    T      0.5      1        2 
   5   chr5_81750321     ZHar    C    T        0      0        2 
   5   chr5_81750321   Sample    C    T        0      0        2 
   5   chr5_81760120     AAsi    G    A        0      0        2 
   5   chr5_81760120     AKia    G    A        0      0        2 
   5   chr5_81760120     AOna    G    A        0      0        2 
   5   chr5_81760120     ASom    G    A        0      0        2 
   5   chr5_81760120     HCab    G    A        1      2        2 
   5   chr5_81760120     HPrz    G    A        1      2        2 
   5   chr5_81760120     ZBoe    G    A        0      0        2 
   5   chr5_81760120     ZGre    G    A        0      0        2 
   5   chr5_81760120     ZHar    G    A        0      0        2 
   5   chr5_81760120   Sample    G    A        1      2        2 
   5   chr5_81767250     AAsi    C    G        1      2        2 
   5   chr5_81767250     AKia    C    G        0      0        2 
   5   chr5_81767250     AOna    C    G        0      0        2 
   5   chr5_81767250     ASom    C    G        1      2        2 
   5   chr5_81767250     HCab    C    G        0      0        2 
   5   chr5_81767250     HPrz    C    G        0      0        2 
   5   chr5_81767250     ZBoe    C    G        0      0        2 
   5   chr5_81767250     ZGre    C    G        0      0        2 
   5   chr5_81767250     ZHar    C    G        0      0        2 
   5   chr5_81767250   Sample    C    G        0      0        2 
   5   chr5_81771748     AAsi    A    G        0      0        2 
   5   chr5_81771748     AKia    A    G        0      0        2 
   5   chr5_81771748     AOna    A    G        0      0        2 
   5   chr5_81771748     ASom    A    G        0      0        2 
   5   chr5_81771748     HCab    A    G        0      0        2 
   5   chr5_81771748     HPrz    A    G        0      0        2 
   5   chr5_81771748     ZBoe    A    G        0      0        2 
   5   chr5_81771748     ZGre    A    G        0      0        2 
   5   chr5_81771748     ZHar    A    G        1      2        2 
   5   chr5_81771748   Sample    A    G        0      0        2 
   5   chr5_81773354     AAsi    G    C        1      2        2 
   5   chr5_81773354     AKia    G    C        0      0        2 
   5   chr5_81773354     AOna    G    C        0      0        2 
   5   chr5_81773354     ASom    G    C        1      2        2 
   5   chr5_81773354     HCab    G    C        0      0        2 
   5   chr5_81773354     HPrz    G    C        0      0        2 
   5   chr5_81773354     ZBoe    G    C        0      0        2 
   5   chr5_81773354     ZGre    G    C        0      0        2 
   5   chr5_81773354     ZHar    G    C        0      0        2 
   5   chr5_81773354   Sample    G    C        0      0        2 
   5   chr5_81774242     AAsi    T    G        0      0        2 
   5   chr5_81774242     AKia    T    G        0      0        2 
   5   chr5_81774242     AOna    T    G        0      0        2 
   5   chr5_81774242     ASom    T    G        0      0        2 
   5   chr5_81774242     HCab    T    G        1      2        2 
   5   chr5_81774242     HPrz    T    G      0.5      1        2 
   5   chr5_81774242     ZBoe    T    G        0      0        2 
   5   chr5_81774242     ZGre    T    G        0      0        2 
   5   chr5_81774242     ZHar    T    G        0      0        2 
   5   chr5_81774242   Sample    T    G        1      2        2 
   5   chr5_81779857     AAsi    G    A        0      0        2 
   5   chr5_81779857     AKia    G    A        0      0        2 
   5   chr5_81779857     AOna    G    A        0      0        2 
   5   chr5_81779857     ASom    G    A        0      0        2 
   5   chr5_81779857     HCab    G    A        0      0        2 
   5   chr5_81779857     HPrz    G    A      0.5      1        2 
   5   chr5_81779857     ZBoe    G    A        0      0        2 
   5   chr5_81779857     ZGre    G    A        0      0        2 
   5   chr5_81779857     ZHar    G    A        0      0        2 
   5   chr5_81779857   Sample    G    A        0      0        2 
   5   chr5_81781420     AAsi    G    A        0      0        2 
   5   chr5_81781420     AKia    G    A        0      0        2 
   5   chr5_81781420     AOna    G    A        0      0        2 
   5   chr5_81781420     ASom    G    A        0      0        2 
   5   chr5_81781420     HCab    G    A        1      2        2 
   5   chr5_81781420     HPrz    G    A        1      2        2 
   5   chr5_81781420     ZBoe    G    A        0      0        2 
   5   chr5_81781420     ZGre    G    A        0      0        2 
   5   chr5_81781420     ZHar    G    A        0      0        2 
   5   chr5_81781420   Sample    G    A        1      2        2 
   5   chr5_81781475     AAsi    G    C        0      0        2 
   5   chr5_81781475     AKia    G    C        0      0        2 
   5   chr5_81781475     AOna    G    C      0.5      1        2 
   5   chr5_81781475     ASom    G    C        0      0        2 
   5   chr5_81781475     HCab    G    C        0      0        2 
   5   chr5_81781475     HPrz    G    C        0      0        2 
   5   chr5_81781475     ZBoe    G    C        0      0        2 
   5   chr5_81781475     ZGre    G    C        0      0        2 
   5   chr5_81781475     ZHar    G    C        0      0        2 
   5   chr5_81781475   Sample    G    C        0      0        2 
   5   chr5_81783311     AAsi    C    T        0      0        2 
   5   chr5_81783311     AKia    C    T        0      0        2 
   5   chr5_81783311     AOna    C    T        0      0        2 
   5   chr5_81783311     ASom    C    T        0      0        2 
   5   chr5_81783311     HCab    C    T        1      2        2 
   5   chr5_81783311     HPrz    C    T      0.5      1        2 
   5   chr5_81783311     ZBoe    C    T        0      0        2 
   5   chr5_81783311     ZGre    C    T        0      0        2 
   5   chr5_81783311     ZHar    C    T        0      0        2 
   5   chr5_81783311   Sample    C    T        1      2        2 
   5   chr5_81787603     AAsi    G    C        0      0        2 
   5   chr5_81787603     AKia    G    C        0      0        2 
   5   chr5_81787603     AOna    G    C        0      0        2 
   5   chr5_81787603     ASom    G    C        0      0        2 
   5   chr5_81787603     HCab    G    C        0      0        2 
   5   chr5_81787603     HPrz    G    C      0.5      1        2 
   5   chr5_81787603     ZBoe    G    C        0      0        2 
   5   chr5_81787603     ZGre    G    C        0      0        2 
   5   chr5_81787603     ZHar    G    C        0      0        2 
   5   chr5_81787603   Sample    G    C        0      0        2 
   5   chr5_81799574     AAsi    T    C        1      2        2 
   5   chr5_81799574     AKia    T    C        0      0        2 
   5   chr5_81799574     AOna    T    C        0      0        2 
   5   chr5_81799574     ASom    T    C        1      2        2 
   5   chr5_81799574     HCab    T    C        0      0        2 
   5   chr5_81799574     HPrz    T    C        0      0        2 
   5   chr5_81799574     ZBoe    T    C        0      0        2 
   5   chr5_81799574     ZGre    T    C        0      0        2 
   5   chr5_81799574     ZHar    T    C        0      0        2 
   5   chr5_81799574   Sample    T    C        0      0        2 
   5   chr5_81806756     AAsi    A    G        0      0        2 
   5   chr5_81806756     AKia    A    G        1      2        2 
   5   chr5_81806756     AOna    A    G        0      0        2 
   5   chr5_81806756     ASom    A    G        0      0        2 
   5   chr5_81806756     HCab    A    G        0      0        2 
   5   chr5_81806756     HPrz    A    G        0      0        2 
   5   chr5_81806756     ZBoe    A    G        0      0        2 
   5   chr5_81806756     ZGre    A    G        0      0        2 
   5   chr5_81806756     ZHar    A    G        0      0        2 
   5   chr5_81806756   Sample    A    G        0      0        2 
   5   chr5_81809016     AAsi    G    A        0      0        2 
   5   chr5_81809016     AKia    G    A        0      0        2 
   5   chr5_81809016     AOna    G    A        0      0        2 
   5   chr5_81809016     ASom    G    A        0      0        2 
   5   chr5_81809016     HCab    G    A        0      0        2 
   5   chr5_81809016     HPrz    G    A        0      0        2 
   5   chr5_81809016     ZBoe    G    A      0.5      1        2 
   5   chr5_81809016     ZGre    G    A        0      0        2 
   5   chr5_81809016     ZHar    G    A        0      0        2 
   5   chr5_81809016   Sample    G    A        0      0        2 
   5   chr5_81811755     AAsi    G    A        0      0        2 
   5   chr5_81811755     AKia    G    A        0      0        2 
   5   chr5_81811755     AOna    G    A        0      0        2 
   5   chr5_81811755     ASom    G    A        0      0        2 
   5   chr5_81811755     HCab    G    A        0      0        2 
   5   chr5_81811755     HPrz    G    A      0.5      1        2 
   5   chr5_81811755     ZBoe    G    A        0      0        2 
   5   chr5_81811755     ZGre    G    A        0      0        2 
   5   chr5_81811755     ZHar    G    A        0      0        2 
   5   chr5_81811755   Sample    G    A        1      2        2 
   5   chr5_81816567     AAsi    C    T        0      0        2 
   5   chr5_81816567     AKia    C    T        0      0        2 
   5   chr5_81816567     AOna    C    T        0      0        2 
   5   chr5_81816567     ASom    C    T        0      0        2 
   5   chr5_81816567     HCab    C    T        1      2        2 
   5   chr5_81816567     HPrz    C    T        1      2        2 
   5   chr5_81816567     ZBoe    C    T        0      0        2 
   5   chr5_81816567     ZGre    C    T        0      0        2 
   5   chr5_81816567     ZHar    C    T        0      0        2 
   5   chr5_81816567   Sample    C    T        1      2        2 
   5   chr5_81820802     AAsi    A    T        0      0        2 
   5   chr5_81820802     AKia    A    T        0      0        2 
   5   chr5_81820802     AOna    A    T        0      0        2 
   5   chr5_81820802     ASom    A    T        0      0        2 
   5   chr5_81820802     HCab    A    T        0      0        2 
   5   chr5_81820802     HPrz    A    T      0.5      1        2 
   5   chr5_81820802     ZBoe    A    T        0      0        2 
   5   chr5_81820802     ZGre    A    T        0      0        2 
   5   chr5_81820802     ZHar    A    T        0      0        2 
   5   chr5_81820802   Sample    A    T        0      0        2 
   5   chr5_81821450     AAsi    C    T        1      2        2 
   5   chr5_81821450     AKia    C    T        0      0        2 
   5   chr5_81821450     AOna    C    T        0      0        2 
   5   chr5_81821450     ASom    C    T        1      2        2 
   5   chr5_81821450     HCab    C    T        0      0        2 
   5   chr5_81821450     HPrz    C    T        0      0        2 
   5   chr5_81821450     ZBoe    C    T        1      2        2 
   5   chr5_81821450     ZGre    C    T        1      2        2 
   5   chr5_81821450     ZHar    C    T        1      2        2 
   5   chr5_81821450   Sample    C    T        0      0        2 
   5   chr5_81824499     AAsi    T    C        0      0        2 
   5   chr5_81824499     AKia    T    C        0      0        2 
   5   chr5_81824499     AOna    T    C        0      0        2 
   5   chr5_81824499     ASom    T    C        0      0        2 
   5   chr5_81824499     HCab    T    C        0      0        2 
   5   chr5_81824499     HPrz    T    C        0      0        2 
   5   chr5_81824499     ZBoe    T    C        0      0        2 
   5   chr5_81824499     ZGre    T    C        1      2        2 
   5   chr5_81824499     ZHar    T    C        0      0        2 
   5   chr5_81824499   Sample    T    C        0      0        2 
   5   chr5_81825628     AAsi    C    T        0      0        2 
   5   chr5_81825628     AKia    C    T        0      0        2 
   5   chr5_81825628     AOna    C    T        0      0        2 
   5   chr5_81825628     ASom    C    T        0      0        2 
   5   chr5_81825628     HCab    C    T        1      2        2 
   5   chr5_81825628     HPrz    C    T        1      2        2 
   5   chr5_81825628     ZBoe    C    T        0      0        2 
   5   chr5_81825628     ZGre    C    T        0      0        2 
   5   chr5_81825628     ZHar    C    T        0      0        2 
   5   chr5_81825628   Sample    C    T        1      2        2 
   5   chr5_81827108     AAsi    C    T        0      0        2 
   5   chr5_81827108     AKia    C    T        1      2        2 
   5   chr5_81827108     AOna    C    T        0      0        2 
   5   chr5_81827108     ASom    C    T        0      0        2 
   5   chr5_81827108     HCab    C    T        0      0        2 
   5   chr5_81827108     HPrz    C    T        0      0        2 
   5   chr5_81827108     ZBoe    C    T        0      0        2 
   5   chr5_81827108     ZGre    C    T        0      0        2 
   5   chr5_81827108     ZHar    C    T        0      0        2 
   5   chr5_81827108   Sample    C    T        0      0        2 
   5   chr5_81832831     AAsi    G    A        0      0        2 
   5   chr5_81832831     AKia    G    A        0      0        2 
   5   chr5_81832831     AOna    G    A        0      0        2 
   5   chr5_81832831     ASom    G    A        0      0        2 
   5   chr5_81832831     HCab    G    A        1      2        2 
   5   chr5_81832831     HPrz    G    A        1      2        2 
   5   chr5_81832831     ZBoe    G    A        0      0        2 
   5   chr5_81832831     ZGre    G    A        0      0        2 
   5   chr5_81832831     ZHar    G    A        0      0        2 
   5   chr5_81832831   Sample    G    A        1      2        2 
   5   chr5_81833048     AAsi    G    A        0      0        2 
   5   chr5_81833048     AKia    G    A        1      2        2 
   5   chr5_81833048     AOna    G    A        0      0        2 
   5   chr5_81833048     ASom    G    A        0      0        2 
   5   chr5_81833048     HCab    G    A        0      0        2 
   5   chr5_81833048     HPrz    G    A        0      0        2 
   5   chr5_81833048     ZBoe    G    A        0      0        2 
   5   chr5_81833048     ZGre    G    A        0      0        2 
   5   chr5_81833048     ZHar    G    A        0      0        2 
   5   chr5_81833048   Sample    G    A        0      0        2 
   5   chr5_81834361     AAsi    C    A        0      0        2 
   5   chr5_81834361     AKia    C    A        0      0        2 
   5   chr5_81834361     AOna    C    A        0      0        2 
   5   chr5_81834361     ASom    C    A        0      0        2 
   5   chr5_81834361     HCab    C    A        1      2        2 
   5   chr5_81834361     HPrz    C    A        1      2        2 
   5   chr5_81834361     ZBoe    C    A        0      0        2 
   5   chr5_81834361     ZGre    C    A        0      0        2 
   5   chr5_81834361     ZHar    C    A        0      0        2 
   5   chr5_81834361   Sample    C    A        1      2        2 
   5   chr5_81834879     AAsi    C    T        0      0        2 
   5   chr5_81834879     AKia    C    T        1      2        2 
   5   chr5_81834879     AOna    C    T        0      0        2 
   5   chr5_81834879     ASom    C    T        0      0        2 
   5   chr5_81834879     HCab    C    T        0      0        2 
   5   chr5_81834879     HPrz    C    T        0      0        2 
   5   chr5_81834879     ZBoe    C    T        0      0        2 
   5   chr5_81834879     ZGre    C    T        0      0        2 
   5   chr5_81834879     ZHar    C    T        0      0        2 
   5   chr5_81834879   Sample    C    T        0      0        2 
   5   chr5_81836264     AAsi    T    C        0      0        2 
   5   chr5_81836264     AKia    T    C        0      0        2 
   5   chr5_81836264     AOna    T    C        0      0        2 
   5   chr5_81836264     ASom    T    C        0      0        2 
   5   chr5_81836264     HCab    T    C      0.5      1        2 
   5   chr5_81836264     HPrz    T    C        1      2        2 
   5   chr5_81836264     ZBoe    T    C        0      0        2 
   5   chr5_81836264     ZGre    T    C        0      0        2 
   5   chr5_81836264     ZHar    T    C        0      0        2 
   5   chr5_81836264   Sample    T    C        1      2        2 
   5   chr5_81841171     AAsi    C    G        0      0        2 
   5   chr5_81841171     AKia    C    G        0      0        2 
   5   chr5_81841171     AOna    C    G        0      0        2 
   5   chr5_81841171     ASom    C    G        0      0        2 
   5   chr5_81841171     HCab    C    G        0      0        2 
   5   chr5_81841171     HPrz    C    G        0      0        2 
   5   chr5_81841171     ZBoe    C    G      0.5      1        2 
   5   chr5_81841171     ZGre    C    G        0      0        2 
   5   chr5_81841171     ZHar    C    G        0      0        2 
   5   chr5_81841171   Sample    C    G        0      0        2 
   5   chr5_81846346     AAsi    C    A      0.5      1        2 
   5   chr5_81846346     AKia    C    A        0      0        2 
   5   chr5_81846346     AOna    C    A        0      0        2 
   5   chr5_81846346     ASom    C    A        0      0        2 
   5   chr5_81846346     HCab    C    A        0      0        2 
   5   chr5_81846346     HPrz    C    A        0      0        2 
   5   chr5_81846346     ZBoe    C    A        0      0        2 
   5   chr5_81846346     ZGre    C    A        0      0        2 
   5   chr5_81846346     ZHar    C    A        0      0        2 
   5   chr5_81846346   Sample    C    A        0      0        2 
   5   chr5_81856080     AAsi    T    C        0      0        2 
   5   chr5_81856080     AKia    T    C        0      0        2 
   5   chr5_81856080     AOna    T    C        0      0        2 
   5   chr5_81856080     ASom    T    C        0      0        2 
   5   chr5_81856080     HCab    T    C        1      2        2 
   5   chr5_81856080     HPrz    T    C        1      2        2 
   5   chr5_81856080     ZBoe    T    C        0      0        2 
   5   chr5_81856080     ZGre    T    C        0      0        2 
   5   chr5_81856080     ZHar    T    C        0      0        2 
   5   chr5_81856080   Sample    T    C        1      2        2 
   5   chr5_81856664     AAsi    A    G        0      0        2 
   5   chr5_81856664     AKia    A    G        1      2        2 
   5   chr5_81856664     AOna    A    G        1      2        2 
   5   chr5_81856664     ASom    A    G        0      0        2 
   5   chr5_81856664     HCab    A    G        0      0        2 
   5   chr5_81856664     HPrz    A    G        0      0        2 
   5   chr5_81856664     ZBoe    A    G        0      0        2 
   5   chr5_81856664     ZGre    A    G        0      0        2 
   5   chr5_81856664     ZHar    A    G        0      0        2 
   5   chr5_81856664   Sample    A    G        0      0        2 
   5   chr5_81857352     AAsi    C    T        0      0        2 
   5   chr5_81857352     AKia    C    T        0      0        2 
   5   chr5_81857352     AOna    C    T        0      0        2 
   5   chr5_81857352     ASom    C    T        0      0        2 
   5   chr5_81857352     HCab    C    T        0      0        2 
   5   chr5_81857352     HPrz    C    T        0      0        2 
   5   chr5_81857352     ZBoe    C    T        0      0        2 
   5   chr5_81857352     ZGre    C    T      0.5      1        2 
   5   chr5_81857352     ZHar    C    T        0      0        2 
   5   chr5_81857352   Sample    C    T        0      0        2 
   5   chr5_81858018     AAsi    T    A        0      0        2 
   5   chr5_81858018     AKia    T    A        0      0        2 
   5   chr5_81858018     AOna    T    A        0      0        2 
   5   chr5_81858018     ASom    T    A        0      0        2 
   5   chr5_81858018     HCab    T    A        0      0        2 
   5   chr5_81858018     HPrz    T    A        0      0        2 
   5   chr5_81858018     ZBoe    T    A      0.5      1        2 
   5   chr5_81858018     ZGre    T    A        0      0        2 
   5   chr5_81858018     ZHar    T    A        0      0        2 
   5   chr5_81858018   Sample    T    A        0      0        2 
   5   chr5_81866312     AAsi    A    G        0      0        2 
   5   chr5_81866312     AKia    A    G        0      0        2 
   5   chr5_81866312     AOna    A    G      0.5      1        2 
   5   chr5_81866312     ASom    A    G        0      0        2 
   5   chr5_81866312     HCab    A    G        1      2        2 
   5   chr5_81866312     HPrz    A    G        1      2        2 
   5   chr5_81866312     ZBoe    A    G        0      0        2 
   5   chr5_81866312     ZGre    A    G        0      0        2 
   5   chr5_81866312     ZHar    A    G        0      0        2 
   5   chr5_81866312   Sample    A    G        1      2        2 
   5   chr5_81866323     AAsi    T    C        0      0        2 
   5   chr5_81866323     AKia    T    C        0      0        2 
   5   chr5_81866323     AOna    T    C        0      0        2 
   5   chr5_81866323     ASom    T    C        0      0        2 
   5   chr5_81866323     HCab    T    C        0      0        2 
   5   chr5_81866323     HPrz    T    C      0.5      1        2 
   5   chr5_81866323     ZBoe    T    C        0      0        2 
   5   chr5_81866323     ZGre    T    C        0      0        2 
   5   chr5_81866323     ZHar    T    C        0      0        2 
   5   chr5_81866323   Sample    T    C        0      0        2 
   5   chr5_81877294     AAsi    A    C        0      0        2 
   5   chr5_81877294     AKia    A    C        0      0        2 
   5   chr5_81877294     AOna    A    C        0      0        2 
   5   chr5_81877294     ASom    A    C        1      2        2 
   5   chr5_81877294     HCab    A    C        0      0        2 
   5   chr5_81877294     HPrz    A    C        0      0        2 
   5   chr5_81877294     ZBoe    A    C        0      0        2 
   5   chr5_81877294     ZGre    A    C        0      0        2 
   5   chr5_81877294     ZHar    A    C        0      0        2 
   5   chr5_81877294   Sample    A    C        0      0        2 
   5   chr5_81881622     AAsi    C    A        0      0        2 
   5   chr5_81881622     AKia    C    A        0      0        2 
   5   chr5_81881622     AOna    C    A        0      0        2 
   5   chr5_81881622     ASom    C    A        0      0        2 
   5   chr5_81881622     HCab    C    A      0.5      1        2 
   5   chr5_81881622     HPrz    C    A        1      2        2 
   5   chr5_81881622     ZBoe    C    A        0      0        2 
   5   chr5_81881622     ZGre    C    A        0      0        2 
   5   chr5_81881622     ZHar    C    A        0      0        2 
   5   chr5_81881622   Sample    C    A        1      2        2 
   5   chr5_81884158     AAsi    G    A        0      0        2 
   5   chr5_81884158     AKia    G    A        0      0        2 
   5   chr5_81884158     AOna    G    A        0      0        2 
   5   chr5_81884158     ASom    G    A        0      0        2 
   5   chr5_81884158     HCab    G    A      0.5      1        2 
   5   chr5_81884158     HPrz    G    A        0      0        2 
   5   chr5_81884158     ZBoe    G    A        0      0        2 
   5   chr5_81884158     ZGre    G    A        0      0        2 
   5   chr5_81884158     ZHar    G    A        0      0        2 
   5   chr5_81884158   Sample    G    A        0      0        2 
   5   chr5_81884391     AAsi    G    A        0      0        2 
   5   chr5_81884391     AKia    G    A        0      0        2 
   5   chr5_81884391     AOna    G    A      0.5      1        2 
   5   chr5_81884391     ASom    G    A        0      0        2 
   5   chr5_81884391     HCab    G    A        0      0        2 
   5   chr5_81884391     HPrz    G    A        0      0        2 
   5   chr5_81884391     ZBoe    G    A        0      0        2 
   5   chr5_81884391     ZGre    G    A        0      0        2 
   5   chr5_81884391     ZHar    G    A        0      0        2 
   5   chr5_81884391   Sample    G    A        0      0        2 
   5   chr5_81886406     AAsi    T    C        0      0        2 
   5   chr5_81886406     AKia    T    C        1      2        2 
   5   chr5_81886406     AOna    T    C      0.5      1        2 
   5   chr5_81886406     ASom    T    C        0      0        2 
   5   chr5_81886406     HCab    T    C        0      0        2 
   5   chr5_81886406     HPrz    T    C        0      0        2 
   5   chr5_81886406     ZBoe    T    C        0      0        2 
   5   chr5_81886406     ZGre    T    C        0      0        2 
   5   chr5_81886406     ZHar    T    C        0      0        2 
   5   chr5_81886406   Sample    T    C        0      0        2 
   5   chr5_81886948     AAsi    G    A        0      0        2 
   5   chr5_81886948     AKia    G    A        0      0        2 
   5   chr5_81886948     AOna    G    A        0      0        2 
   5   chr5_81886948     ASom    G    A        0      0        2 
   5   chr5_81886948     HCab    G    A        0      0        2 
   5   chr5_81886948     HPrz    G    A        0      0        2 
   5   chr5_81886948     ZBoe    G    A        0      0        2 
   5   chr5_81886948     ZGre    G    A        0      0        2 
   5   chr5_81886948     ZHar    G    A        1      2        2 
   5   chr5_81886948   Sample    G    A        0      0        2 
   5   chr5_81893429     AAsi    C    T        0      0        2 
   5   chr5_81893429     AKia    C    T        0      0        2 
   5   chr5_81893429     AOna    C    T        0      0        2 
   5   chr5_81893429     ASom    C    T        0      0        2 
   5   chr5_81893429     HCab    C    T        1      2        2 
   5   chr5_81893429     HPrz    C    T        1      2        2 
   5   chr5_81893429     ZBoe    C    T        0      0        2 
   5   chr5_81893429     ZGre    C    T        0      0        2 
   5   chr5_81893429     ZHar    C    T        0      0        2 
   5   chr5_81893429   Sample    C    T        1      2        2 
   5   chr5_81895001     AAsi    G    A        0      0        2 
   5   chr5_81895001     AKia    G    A        0      0        2 
   5   chr5_81895001     AOna    G    A        0      0        2 
   5   chr5_81895001     ASom    G    A        0      0        2 
   5   chr5_81895001     HCab    G    A        0      0        2 
   5   chr5_81895001     HPrz    G    A      0.5      1        2 
   5   chr5_81895001     ZBoe    G    A        0      0        2 
   5   chr5_81895001     ZGre    G    A        0      0        2 
   5   chr5_81895001     ZHar    G    A        0      0        2 
   5   chr5_81895001   Sample    G    A        0      0        2 
   5   chr5_81897744     AAsi    G    C        0      0        2 
   5   chr5_81897744     AKia    G    C        0      0        2 
   5   chr5_81897744     AOna    G    C        0      0        2 
   5   chr5_81897744     ASom    G    C        0      0        2 
   5   chr5_81897744     HCab    G    C        1      2        2 
   5   chr5_81897744     HPrz    G    C        1      2        2 
   5   chr5_81897744     ZBoe    G    C        0      0        2 
   5   chr5_81897744     ZGre    G    C        0      0        2 
   5   chr5_81897744     ZHar    G    C        0      0        2 
   5   chr5_81897744   Sample    G    C        1      2        2 
   5   chr5_81903776     AAsi    C    T        0      0        2 
   5   chr5_81903776     AKia    C    T        0      0        2 
   5   chr5_81903776     AOna    C    T        0      0        2 
   5   chr5_81903776     ASom    C    T        0      0        2 
   5   chr5_81903776     HCab    C    T        0      0        2 
   5   chr5_81903776     HPrz    C    T        0      0        2 
   5   chr5_81903776     ZBoe    C    T        0      0        2 
   5   chr5_81903776     ZGre    C    T      0.5      1        2 
   5   chr5_81903776     ZHar    C    T        0      0        2 
   5   chr5_81903776   Sample    C    T        0      0        2 
   5   chr5_81905871     AAsi    G    A        0      0        2 
   5   chr5_81905871     AKia    G    A        0      0        2 
   5   chr5_81905871     AOna    G    A        0      0        2 
   5   chr5_81905871     ASom    G    A        0      0        2 
   5   chr5_81905871     HCab    G    A      0.5      1        2 
   5   chr5_81905871     HPrz    G    A        0      0        2 
   5   chr5_81905871     ZBoe    G    A        0      0        2 
   5   chr5_81905871     ZGre    G    A        0      0        2 
   5   chr5_81905871     ZHar    G    A        0      0        2 
   5   chr5_81905871   Sample    G    A        0      0        2 
   5   chr5_81906716     AAsi    C    A        1      2        2 
   5   chr5_81906716     AKia    C    A        0      0        2 
   5   chr5_81906716     AOna    C    A        0      0        2 
   5   chr5_81906716     ASom    C    A        1      2        2 
   5   chr5_81906716     HCab    C    A        0      0        2 
   5   chr5_81906716     HPrz    C    A        0      0        2 
   5   chr5_81906716     ZBoe    C    A        1      2        2 
   5   chr5_81906716     ZGre    C    A        0      0        2 
   5   chr5_81906716     ZHar    C    A        0      0        2 
   5   chr5_81906716   Sample    C    A        0      0        2 
   5   chr5_81910389     AAsi    T    A        0      0        2 
   5   chr5_81910389     AKia    T    A        0      0        2 
   5   chr5_81910389     AOna    T    A        1      2        2 
   5   chr5_81910389     ASom    T    A        0      0        2 
   5   chr5_81910389     HCab    T    A        0      0        2 
   5   chr5_81910389     HPrz    T    A        0      0        2 
   5   chr5_81910389     ZBoe    T    A        0      0        2 
   5   chr5_81910389     ZGre    T    A        0      0        2 
   5   chr5_81910389     ZHar    T    A        0      0        2 
   5   chr5_81910389   Sample    T    A        0      0        2 
   5   chr5_81911379     AAsi    T    C        0      0        2 
   5   chr5_81911379     AKia    T    C        0      0        2 
   5   chr5_81911379     AOna    T    C        0      0        2 
   5   chr5_81911379     ASom    T    C        0      0        2 
   5   chr5_81911379     HCab    T    C        1      2        2 
   5   chr5_81911379     HPrz    T    C        1      2        2 
   5   chr5_81911379     ZBoe    T    C        0      0        2 
   5   chr5_81911379     ZGre    T    C        0      0        2 
   5   chr5_81911379     ZHar    T    C        0      0        2 
   5   chr5_81911379   Sample    T    C        1      2        2 
   5   chr5_81919047     AAsi    G    C        1      2        2 
   5   chr5_81919047     AKia    G    C        1      2        2 
   5   chr5_81919047     AOna    G    C        1      2        2 
   5   chr5_81919047     ASom    G    C        1      2        2 
   5   chr5_81919047     HCab    G    C        0      0        2 
   5   chr5_81919047     HPrz    G    C        0      0        2 
   5   chr5_81919047     ZBoe    G    C        0      0        2 
   5   chr5_81919047     ZGre    G    C        0      0        2 
   5   chr5_81919047     ZHar    G    C        0      0        2 
   5   chr5_81919047   Sample    G    C        0      0        2 
   5   chr5_81921535     AAsi    A    G        0      0        2 
   5   chr5_81921535     AKia    A    G        0      0        2 
   5   chr5_81921535     AOna    A    G        0      0        2 
   5   chr5_81921535     ASom    A    G        0      0        2 
   5   chr5_81921535     HCab    A    G        0      0        2 
   5   chr5_81921535     HPrz    A    G        0      0        2 
   5   chr5_81921535     ZBoe    A    G      0.5      1        2 
   5   chr5_81921535     ZGre    A    G        0      0        2 
   5   chr5_81921535     ZHar    A    G        0      0        2 
   5   chr5_81921535   Sample    A    G        0      0        2 
   5   chr5_81921805     AAsi    A    G        0      0        2 
   5   chr5_81921805     AKia    A    G        0      0        2 
   5   chr5_81921805     AOna    A    G        0      0        2 
   5   chr5_81921805     ASom    A    G        0      0        2 
   5   chr5_81921805     HCab    A    G        0      0        2 
   5   chr5_81921805     HPrz    A    G        0      0        2 
   5   chr5_81921805     ZBoe    A    G        0      0        2 
   5   chr5_81921805     ZGre    A    G        1      2        2 
   5   chr5_81921805     ZHar    A    G        0      0        2 
   5   chr5_81921805   Sample    A    G        0      0        2 
   5   chr5_81922413     AAsi    G    A      0.5      1        2 
   5   chr5_81922413     AKia    G    A        0      0        2 
   5   chr5_81922413     AOna    G    A        0      0        2 
   5   chr5_81922413     ASom    G    A        0      0        2 
   5   chr5_81922413     HCab    G    A        0      0        2 
   5   chr5_81922413     HPrz    G    A        0      0        2 
   5   chr5_81922413     ZBoe    G    A        0      0        2 
   5   chr5_81922413     ZGre    G    A        0      0        2 
   5   chr5_81922413     ZHar    G    A        0      0        2 
   5   chr5_81922413   Sample    G    A        0      0        2 
   5   chr5_81923696     AAsi    A    G        0      0        2 
   5   chr5_81923696     AKia    A    G        0      0        2 
   5   chr5_81923696     AOna    A    G        0      0        2 
   5   chr5_81923696     ASom    A    G        0      0        2 
   5   chr5_81923696     HCab    A    G        0      0        2 
   5   chr5_81923696     HPrz    A    G        0      0        2 
   5   chr5_81923696     ZBoe    A    G      0.5      1        2 
   5   chr5_81923696     ZGre    A    G        0      0        2 
   5   chr5_81923696     ZHar    A    G        0      0        2 
   5   chr5_81923696   Sample    A    G        0      0        2 
   5   chr5_81925429     AAsi    G    A        0      0        2 
   5   chr5_81925429     AKia    G    A        0      0        2 
   5   chr5_81925429     AOna    G    A        0      0        2 
   5   chr5_81925429     ASom    G    A        0      0        2 
   5   chr5_81925429     HCab    G    A        0      0        2 
   5   chr5_81925429     HPrz    G    A        0      0        2 
   5   chr5_81925429     ZBoe    G    A        0      0        2 
   5   chr5_81925429     ZGre    G    A        1      2        2 
   5   chr5_81925429     ZHar    G    A        0      0        2 
   5   chr5_81925429   Sample    G    A        0      0        2 
   5   chr5_81929553     AAsi    C    T        0      0        2 
   5   chr5_81929553     AKia    C    T        0      0        2 
   5   chr5_81929553     AOna    C    T        0      0        2 
   5   chr5_81929553     ASom    C    T        0      0        2 
   5   chr5_81929553     HCab    C    T        0      0        2 
   5   chr5_81929553     HPrz    C    T        0      0        2 
   5   chr5_81929553     ZBoe    C    T      0.5      1        2 
   5   chr5_81929553     ZGre    C    T        0      0        2 
   5   chr5_81929553     ZHar    C    T        0      0        2 
   5   chr5_81929553   Sample    C    T        0      0        2 
   5   chr5_81931289     AAsi    G    A        0      0        2 
   5   chr5_81931289     AKia    G    A        0      0        2 
   5   chr5_81931289     AOna    G    A        0      0        2 
   5   chr5_81931289     ASom    G    A        0      0        2 
   5   chr5_81931289     HCab    G    A        1      2        2 
   5   chr5_81931289     HPrz    G    A        1      2        2 
   5   chr5_81931289     ZBoe    G    A        0      0        2 
   5   chr5_81931289     ZGre    G    A        0      0        2 
   5   chr5_81931289     ZHar    G    A        0      0        2 
   5   chr5_81931289   Sample    G    A        1      2        2 
   5   chr5_81931550     AAsi    G    A        0      0        2 
   5   chr5_81931550     AKia    G    A        0      0        2 
   5   chr5_81931550     AOna    G    A        0      0        2 
   5   chr5_81931550     ASom    G    A        0      0        2 
   5   chr5_81931550     HCab    G    A        1      2        2 
   5   chr5_81931550     HPrz    G    A        1      2        2 
   5   chr5_81931550     ZBoe    G    A        0      0        2 
   5   chr5_81931550     ZGre    G    A        0      0        2 
   5   chr5_81931550     ZHar    G    A        0      0        2 
   5   chr5_81931550   Sample    G    A        1      2        2 
   5   chr5_81933672     AAsi    C    A        1      2        2 
   5   chr5_81933672     AKia    C    A        0      0        2 
   5   chr5_81933672     AOna    C    A        0      0        2 
   5   chr5_81933672     ASom    C    A        1      2        2 
   5   chr5_81933672     HCab    C    A        0      0        2 
   5   chr5_81933672     HPrz    C    A        0      0        2 
   5   chr5_81933672     ZBoe    C    A        0      0        2 
   5   chr5_81933672     ZGre    C    A        0      0        2 
   5   chr5_81933672     ZHar    C    A        0      0        2 
   5   chr5_81933672   Sample    C    A        0      0        2 
   5   chr5_81934840     AAsi    C    A        0      0        2 
   5   chr5_81934840     AKia    C    A        0      0        2 
   5   chr5_81934840     AOna    C    A        0      0        2 
   5   chr5_81934840     ASom    C    A        0      0        2 
   5   chr5_81934840     HCab    C    A      0.5      1        2 
   5   chr5_81934840     HPrz    C    A      0.5      1        2 
   5   chr5_81934840     ZBoe    C    A        0      0        2 
   5   chr5_81934840     ZGre    C    A        0      0        2 
   5   chr5_81934840     ZHar    C    A        0      0        2 
   5   chr5_81934840   Sample    C    A        1      2        2 
   5   chr5_81937067     AAsi    G    A        0      0        2 
   5   chr5_81937067     AKia    G    A        0      0        2 
   5   chr5_81937067     AOna    G    A        0      0        2 
   5   chr5_81937067     ASom    G    A        0      0        2 
   5   chr5_81937067     HCab    G    A        1      2        2 
   5   chr5_81937067     HPrz    G    A        1      2        2 
   5   chr5_81937067     ZBoe    G    A        0      0        2 
   5   chr5_81937067     ZGre    G    A        0      0        2 
   5   chr5_81937067     ZHar    G    A        0      0        2 
   5   chr5_81937067   Sample    G    A        1      2        2 
   5   chr5_81938237     AAsi    T    C        0      0        2 
   5   chr5_81938237     AKia    T    C        0      0        2 
   5   chr5_81938237     AOna    T    C        0      0        2 
   5   chr5_81938237     ASom    T    C        0      0        2 
   5   chr5_81938237     HCab    T    C        1      2        2 
   5   chr5_81938237     HPrz    T    C        1      2        2 
   5   chr5_81938237     ZBoe    T    C        0      0        2 
   5   chr5_81938237     ZGre    T    C        0      0        2 
   5   chr5_81938237     ZHar    T    C        0      0        2 
   5   chr5_81938237   Sample    T    C        1      2        2 
   5   chr5_81943214     AAsi    A    G        1      2        2 
   5   chr5_81943214     AKia    A    G        0      0        2 
   5   chr5_81943214     AOna    A    G        0      0        2 
   5   chr5_81943214     ASom    A    G        0      0        2 
   5   chr5_81943214     HCab    A    G        0      0        2 
   5   chr5_81943214     HPrz    A    G        0      0        2 
   5   chr5_81943214     ZBoe    A    G        0      0        2 
   5   chr5_81943214     ZGre    A    G        0      0        2 
   5   chr5_81943214     ZHar    A    G        0      0        2 
   5   chr5_81943214   Sample    A    G        0      0        2 
   5   chr5_81946035     AAsi    C    T        0      0        2 
   5   chr5_81946035     AKia    C    T        0      0        2 
   5   chr5_81946035     AOna    C    T        0      0        2 
   5   chr5_81946035     ASom    C    T        0      0        2 
   5   chr5_81946035     HCab    C    T        1      2        2 
   5   chr5_81946035     HPrz    C    T        1      2        2 
   5   chr5_81946035     ZBoe    C    T        0      0        2 
   5   chr5_81946035     ZGre    C    T        0      0        2 
   5   chr5_81946035     ZHar    C    T        0      0        2 
   5   chr5_81946035   Sample    C    T        1      2        2 
   5   chr5_81948350     AAsi    C    T        0      0        2 
   5   chr5_81948350     AKia    C    T        0      0        2 
   5   chr5_81948350     AOna    C    T        0      0        2 
   5   chr5_81948350     ASom    C    T        0      0        2 
   5   chr5_81948350     HCab    C    T        0      0        2 
   5   chr5_81948350     HPrz    C    T        0      0        2 
   5   chr5_81948350     ZBoe    C    T      0.5      1        2 
   5   chr5_81948350     ZGre    C    T        0      0        2 
   5   chr5_81948350     ZHar    C    T        0      0        2 
   5   chr5_81948350   Sample    C    T        0      0        2 
   5   chr5_81955409     AAsi    T    G        0      0        2 
   5   chr5_81955409     AKia    T    G        0      0        2 
   5   chr5_81955409     AOna    T    G        0      0        2 
   5   chr5_81955409     ASom    T    G        0      0        2 
   5   chr5_81955409     HCab    T    G        0      0        2 
   5   chr5_81955409     HPrz    T    G        0      0        2 
   5   chr5_81955409     ZBoe    T    G        0      0        2 
   5   chr5_81955409     ZGre    T    G      0.5      1        2 
   5   chr5_81955409     ZHar    T    G        0      0        2 
   5   chr5_81955409   Sample    T    G        0      0        2 
   5   chr5_81959966     AAsi    G    A        1      2        2 
   5   chr5_81959966     AKia    G    A        0      0        2 
   5   chr5_81959966     AOna    G    A        0      0        2 
   5   chr5_81959966     ASom    G    A        1      2        2 
   5   chr5_81959966     HCab    G    A        0      0        2 
   5   chr5_81959966     HPrz    G    A        0      0        2 
   5   chr5_81959966     ZBoe    G    A        0      0        2 
   5   chr5_81959966     ZGre    G    A        0      0        2 
   5   chr5_81959966     ZHar    G    A        0      0        2 
   5   chr5_81959966   Sample    G    A        0      0        2 
   5   chr5_81965372     AAsi    A    G        0      0        2 
   5   chr5_81965372     AKia    A    G        0      0        2 
   5   chr5_81965372     AOna    A    G        0      0        2 
   5   chr5_81965372     ASom    A    G        0      0        2 
   5   chr5_81965372     HCab    A    G        0      0        2 
   5   chr5_81965372     HPrz    A    G        0      0        2 
   5   chr5_81965372     ZBoe    A    G        0      0        2 
   5   chr5_81965372     ZGre    A    G        1      2        2 
   5   chr5_81965372     ZHar    A    G        0      0        2 
   5   chr5_81965372   Sample    A    G        0      0        2 
   5   chr5_81967185     AAsi    G    A        0      0        2 
   5   chr5_81967185     AKia    G    A        0      0        2 
   5   chr5_81967185     AOna    G    A        0      0        2 
   5   chr5_81967185     ASom    G    A        0      0        2 
   5   chr5_81967185     HCab    G    A      0.5      1        2 
   5   chr5_81967185     HPrz    G    A      0.5      1        2 
   5   chr5_81967185     ZBoe    G    A        0      0        2 
   5   chr5_81967185     ZGre    G    A        0      0        2 
   5   chr5_81967185     ZHar    G    A        0      0        2 
   5   chr5_81967185   Sample    G    A        1      2        2 
   5   chr5_81967993     AAsi    A    G        0      0        2 
   5   chr5_81967993     AKia    A    G        0      0        2 
   5   chr5_81967993     AOna    A    G        1      2        2 
   5   chr5_81967993     ASom    A    G        0      0        2 
   5   chr5_81967993     HCab    A    G        0      0        2 
   5   chr5_81967993     HPrz    A    G        0      0        2 
   5   chr5_81967993     ZBoe    A    G        0      0        2 
   5   chr5_81967993     ZGre    A    G        0      0        2 
   5   chr5_81967993     ZHar    A    G        0      0        2 
   5   chr5_81967993   Sample    A    G        0      0        2 
   5   chr5_81975603     AAsi    T    G        0      0        2 
   5   chr5_81975603     AKia    T    G        0      0        2 
   5   chr5_81975603     AOna    T    G        0      0        2 
   5   chr5_81975603     ASom    T    G        0      0        2 
   5   chr5_81975603     HCab    T    G        1      2        2 
   5   chr5_81975603     HPrz    T    G        1      2        2 
   5   chr5_81975603     ZBoe    T    G        0      0        2 
   5   chr5_81975603     ZGre    T    G        0      0        2 
   5   chr5_81975603     ZHar    T    G        0      0        2 
   5   chr5_81975603   Sample    T    G        1      2        2 
   5   chr5_81980983     AAsi    T    C        0      0        2 
   5   chr5_81980983     AKia    T    C        0      0        2 
   5   chr5_81980983     AOna    T    C      0.5      1        2 
   5   chr5_81980983     ASom    T    C        0      0        2 
   5   chr5_81980983     HCab    T    C        0      0        2 
   5   chr5_81980983     HPrz    T    C        0      0        2 
   5   chr5_81980983     ZBoe    T    C        0      0        2 
   5   chr5_81980983     ZGre    T    C        0      0        2 
   5   chr5_81980983     ZHar    T    C        0      0        2 
   5   chr5_81980983   Sample    T    C        0      0        2 
   5   chr5_81982527     AAsi    T    C        0      0        2 
   5   chr5_81982527     AKia    T    C        0      0        2 
   5   chr5_81982527     AOna    T    C      0.5      1        2 
   5   chr5_81982527     ASom    T    C        0      0        2 
   5   chr5_81982527     HCab    T    C        0      0        2 
   5   chr5_81982527     HPrz    T    C        0      0        2 
   5   chr5_81982527     ZBoe    T    C        0      0        2 
   5   chr5_81982527     ZGre    T    C        0      0        2 
   5   chr5_81982527     ZHar    T    C        0      0        2 
   5   chr5_81982527   Sample    T    C        0      0        2 
   5   chr5_81991205     AAsi    A    C        0      0        2 
   5   chr5_81991205     AKia    A    C        0      0        2 
   5   chr5_81991205     AOna    A    C        0      0        2 
   5   chr5_81991205     ASom    A    C        0      0        2 
   5   chr5_81991205     HCab    A    C        0      0        2 
   5   chr5_81991205     HPrz    A    C        0      0        2 
   5   chr5_81991205     ZBoe    A    C        0      0        2 
   5   chr5_81991205     ZGre    A    C      0.5      1        2 
   5   chr5_81991205     ZHar    A    C        0      0        2 
   5   chr5_81991205   Sample    A    C        0      0        2 
   5   chr5_82001252     AAsi    A    G        0      0        2 
   5   chr5_82001252     AKia    A    G        1      2        2 
   5   chr5_82001252     AOna    A    G      0.5      1        2 
   5   chr5_82001252     ASom    A    G        0      0        2 
   5   chr5_82001252     HCab    A    G        0      0        2 
   5   chr5_82001252     HPrz    A    G        0      0        2 
   5   chr5_82001252     ZBoe    A    G        0      0        2 
   5   chr5_82001252     ZGre    A    G        0      0        2 
   5   chr5_82001252     ZHar    A    G        1      2        2 
   5   chr5_82001252   Sample    A    G        0      0        2 
   5   chr5_82004870     AAsi    C    T        0      0        2 
   5   chr5_82004870     AKia    C    T        0      0        2 
   5   chr5_82004870     AOna    C    T        0      0        2 
   5   chr5_82004870     ASom    C    T        0      0        2 
   5   chr5_82004870     HCab    C    T        1      2        2 
   5   chr5_82004870     HPrz    C    T        1      2        2 
   5   chr5_82004870     ZBoe    C    T        0      0        2 
   5   chr5_82004870     ZGre    C    T        0      0        2 
   5   chr5_82004870     ZHar    C    T        0      0        2 
   5   chr5_82004870   Sample    C    T        1      2        2 
   5   chr5_82019728     AAsi    G    A        0      0        2 
   5   chr5_82019728     AKia    G    A        0      0        2 
   5   chr5_82019728     AOna    G    A      0.5      1        2 
   5   chr5_82019728     ASom    G    A        0      0        2 
   5   chr5_82019728     HCab    G    A        0      0        2 
   5   chr5_82019728     HPrz    G    A        0      0        2 
   5   chr5_82019728     ZBoe    G    A        0      0        2 
   5   chr5_82019728     ZGre    G    A        0      0        2 
   5   chr5_82019728     ZHar    G    A        0      0        2 
   5   chr5_82019728   Sample    G    A        0      0        2 
   5   chr5_82019965     AAsi    C    T        0      0        2 
   5   chr5_82019965     AKia    C    T        0      0        2 
   5   chr5_82019965     AOna    C    T        0      0        2 
   5   chr5_82019965     ASom    C    T        0      0        2 
   5   chr5_82019965     HCab    C    T        0      0        2 
   5   chr5_82019965     HPrz    C    T        0      0        2 
   5   chr5_82019965     ZBoe    C    T        1      2        2 
   5   chr5_82019965     ZGre    C    T        1      2        2 
   5   chr5_82019965     ZHar    C    T        1      2        2 
   5   chr5_82019965   Sample    C    T        0      0        2 
   5   chr5_82026222     AAsi    A    C        0      0        2 
   5   chr5_82026222     AKia    A    C        0      0        2 
   5   chr5_82026222     AOna    A    C        0      0        2 
   5   chr5_82026222     ASom    A    C        0      0        2 
   5   chr5_82026222     HCab    A    C        0      0        2 
   5   chr5_82026222     HPrz    A    C        0      0        2 
   5   chr5_82026222     ZBoe    A    C        0      0        2 
   5   chr5_82026222     ZGre    A    C        0      0        2 
   5   chr5_82026222     ZHar    A    C      0.5      1        2 
   5   chr5_82026222   Sample    A    C        0      0        2 
   5   chr5_82030589     AAsi    A    G        0      0        2 
   5   chr5_82030589     AKia    A    G        0      0        2 
   5   chr5_82030589     AOna    A    G        0      0        2 
   5   chr5_82030589     ASom    A    G        0      0        2 
   5   chr5_82030589     HCab    A    G      0.5      1        2 
   5   chr5_82030589     HPrz    A    G        0      0        2 
   5   chr5_82030589     ZBoe    A    G        0      0        2 
   5   chr5_82030589     ZGre    A    G        0      0        2 
   5   chr5_82030589     ZHar    A    G        0      0        2 
   5   chr5_82030589   Sample    A    G        0      0        2 
   5   chr5_82036989     AAsi    T    C        0      0        2 
   5   chr5_82036989     AKia    T    C        0      0        2 
   5   chr5_82036989     AOna    T    C        0      0        2 
   5   chr5_82036989     ASom    T    C        0      0        2 
   5   chr5_82036989     HCab    T    C        0      0        2 
   5   chr5_82036989     HPrz    T    C        0      0        2 
   5   chr5_82036989     ZBoe    T    C        0      0        2 
   5   chr5_82036989     ZGre    T    C        0      0        2 
   5   chr5_82036989     ZHar    T    C      0.5      1        2 
   5   chr5_82036989   Sample    T    C        0      0        2 
   5   chr5_82039531     AAsi    C    T        0      0        2 
   5   chr5_82039531     AKia    C    T        0      0        2 
   5   chr5_82039531     AOna    C    T        0      0        2 
   5   chr5_82039531     ASom    C    T        0      0        2 
   5   chr5_82039531     HCab    C    T        1      2        2 
   5   chr5_82039531     HPrz    C    T        1      2        2 
   5   chr5_82039531     ZBoe    C    T        0      0        2 
   5   chr5_82039531     ZGre    C    T        0      0        2 
   5   chr5_82039531     ZHar    C    T        0      0        2 
   5   chr5_82039531   Sample    C    T        1      2        2 
   5   chr5_82052772     AAsi    A    G        0      0        2 
   5   chr5_82052772     AKia    A    G        1      2        2 
   5   chr5_82052772     AOna    A    G        0      0        2 
   5   chr5_82052772     ASom    A    G        0      0        2 
   5   chr5_82052772     HCab    A    G        0      0        2 
   5   chr5_82052772     HPrz    A    G        0      0        2 
   5   chr5_82052772     ZBoe    A    G        0      0        2 
   5   chr5_82052772     ZGre    A    G        0      0        2 
   5   chr5_82052772     ZHar    A    G        0      0        2 
   5   chr5_82052772   Sample    A    G        0      0        2 
   5   chr5_82053558     AAsi    A    G        0      0        2 
   5   chr5_82053558     AKia    A    G        0      0        2 
   5   chr5_82053558     AOna    A    G        0      0        2 
   5   chr5_82053558     ASom    A    G        1      2        2 
   5   chr5_82053558     HCab    A    G        0      0        2 
   5   chr5_82053558     HPrz    A    G        0      0        2 
   5   chr5_82053558     ZBoe    A    G        0      0        2 
   5   chr5_82053558     ZGre    A    G        0      0        2 
   5   chr5_82053558     ZHar    A    G        0      0        2 
   5   chr5_82053558   Sample    A    G        0      0        2 
   5   chr5_82057602     AAsi    C    G        0      0        2 
   5   chr5_82057602     AKia    C    G        0      0        2 
   5   chr5_82057602     AOna    C    G        0      0        2 
   5   chr5_82057602     ASom    C    G        0      0        2 
   5   chr5_82057602     HCab    C    G        1      2        2 
   5   chr5_82057602     HPrz    C    G        1      2        2 
   5   chr5_82057602     ZBoe    C    G        0      0        2 
   5   chr5_82057602     ZGre    C    G        0      0        2 
   5   chr5_82057602     ZHar    C    G        0      0        2 
   5   chr5_82057602   Sample    C    G        1      2        2 
   5   chr5_82071851     AAsi    G    A        0      0        2 
   5   chr5_82071851     AKia    G    A        0      0        2 
   5   chr5_82071851     AOna    G    A        0      0        2 
   5   chr5_82071851     ASom    G    A        0      0        2 
   5   chr5_82071851     HCab    G    A        0      0        2 
   5   chr5_82071851     HPrz    G    A        0      0        2 
   5   chr5_82071851     ZBoe    G    A      0.5      1        2 
   5   chr5_82071851     ZGre    G    A        0      0        2 
   5   chr5_82071851     ZHar    G    A        0      0        2 
   5   chr5_82071851   Sample    G    A        0      0        2 
   5   chr5_82078245     AAsi    T    C        1      2        2 
   5   chr5_82078245     AKia    T    C        0      0        2 
   5   chr5_82078245     AOna    T    C        0      0        2 
   5   chr5_82078245     ASom    T    C        0      0        2 
   5   chr5_82078245     HCab    T    C        0      0        2 
   5   chr5_82078245     HPrz    T    C        0      0        2 
   5   chr5_82078245     ZBoe    T    C        0      0        2 
   5   chr5_82078245     ZGre    T    C        0      0        2 
   5   chr5_82078245     ZHar    T    C        0      0        2 
   5   chr5_82078245   Sample    T    C        0      0        2 
   5   chr5_82078927     AAsi    A    G        0      0        2 
   5   chr5_82078927     AKia    A    G        0      0        2 
   5   chr5_82078927     AOna    A    G        0      0        2 
   5   chr5_82078927     ASom    A    G        1      2        2 
   5   chr5_82078927     HCab    A    G        0      0        2 
   5   chr5_82078927     HPrz    A    G        0      0        2 
   5   chr5_82078927     ZBoe    A    G        0      0        2 
   5   chr5_82078927     ZGre    A    G        0      0        2 
   5   chr5_82078927     ZHar    A    G        0      0        2 
   5   chr5_82078927   Sample    A    G        0      0        2 
   5   chr5_82080646     AAsi    T    G        0      0        2 
   5   chr5_82080646     AKia    T    G        0      0        2 
   5   chr5_82080646     AOna    T    G      0.5      1        2 
   5   chr5_82080646     ASom    T    G        0      0        2 
   5   chr5_82080646     HCab    T    G        0      0        2 
   5   chr5_82080646     HPrz    T    G        0      0        2 
   5   chr5_82080646     ZBoe    T    G        0      0        2 
   5   chr5_82080646     ZGre    T    G        0      0        2 
   5   chr5_82080646     ZHar    T    G        0      0        2 
   5   chr5_82080646   Sample    T    G        0      0        2 
   5   chr5_82081651     AAsi    A    G        0      0        2 
   5   chr5_82081651     AKia    A    G        0      0        2 
   5   chr5_82081651     AOna    A    G        0      0        2 
   5   chr5_82081651     ASom    A    G        0      0        2 
   5   chr5_82081651     HCab    A    G        1      2        2 
   5   chr5_82081651     HPrz    A    G        1      2        2 
   5   chr5_82081651     ZBoe    A    G        0      0        2 
   5   chr5_82081651     ZGre    A    G        0      0        2 
   5   chr5_82081651     ZHar    A    G        0      0        2 
   5   chr5_82081651   Sample    A    G        1      2        2 
   5   chr5_82087805     AAsi    C    T        0      0        2 
   5   chr5_82087805     AKia    C    T        0      0        2 
   5   chr5_82087805     AOna    C    T      0.5      1        2 
   5   chr5_82087805     ASom    C    T        0      0        2 
   5   chr5_82087805     HCab    C    T        1      2        2 
   5   chr5_82087805     HPrz    C    T        1      2        2 
   5   chr5_82087805     ZBoe    C    T        0      0        2 
   5   chr5_82087805     ZGre    C    T        0      0        2 
   5   chr5_82087805     ZHar    C    T        0      0        2 
   5   chr5_82087805   Sample    C    T        1      2        2 
   5   chr5_82089305     AAsi    A    G        0      0        2 
   5   chr5_82089305     AKia    A    G        0      0        2 
   5   chr5_82089305     AOna    A    G        0      0        2 
   5   chr5_82089305     ASom    A    G        0      0        2 
   5   chr5_82089305     HCab    A    G        1      2        2 
   5   chr5_82089305     HPrz    A    G        1      2        2 
   5   chr5_82089305     ZBoe    A    G        0      0        2 
   5   chr5_82089305     ZGre    A    G        0      0        2 
   5   chr5_82089305     ZHar    A    G        0      0        2 
   5   chr5_82089305   Sample    A    G        1      2        2 
   5   chr5_82091409     AAsi    T    C        0      0        2 
   5   chr5_82091409     AKia    T    C      0.5      1        2 
   5   chr5_82091409     AOna    T    C        0      0        2 
   5   chr5_82091409     ASom    T    C        0      0        2 
   5   chr5_82091409     HCab    T    C        0      0        2 
   5   chr5_82091409     HPrz    T    C        0      0        2 
   5   chr5_82091409     ZBoe    T    C        0      0        2 
   5   chr5_82091409     ZGre    T    C        0      0        2 
   5   chr5_82091409     ZHar    T    C        0      0        2 
   5   chr5_82091409   Sample    T    C        0      0        2 
   5   chr5_82093869     AAsi    G    A        0      0        2 
   5   chr5_82093869     AKia    G    A        0      0        2 
   5   chr5_82093869     AOna    G    A      0.5      1        2 
   5   chr5_82093869     ASom    G    A        0      0        2 
   5   chr5_82093869     HCab    G    A        0      0        2 
   5   chr5_82093869     HPrz    G    A        0      0        2 
   5   chr5_82093869     ZBoe    G    A        0      0        2 
   5   chr5_82093869     ZGre    G    A        0      0        2 
   5   chr5_82093869     ZHar    G    A        0      0        2 
   5   chr5_82093869   Sample    G    A        0      0        2 
   5   chr5_82099321     AAsi    T    C        0      0        2 
   5   chr5_82099321     AKia    T    C        0      0        2 
   5   chr5_82099321     AOna    T    C        0      0        2 
   5   chr5_82099321     ASom    T    C        0      0        2 
   5   chr5_82099321     HCab    T    C        0      0        2 
   5   chr5_82099321     HPrz    T    C        0      0        2 
   5   chr5_82099321     ZBoe    T    C        0      0        2 
   5   chr5_82099321     ZGre    T    C        0      0        2 
   5   chr5_82099321     ZHar    T    C      0.5      1        2 
   5   chr5_82099321   Sample    T    C        0      0        2 
   5   chr5_82101659     AAsi    A    G        0      0        2 
   5   chr5_82101659     AKia    A    G        0      0        2 
   5   chr5_82101659     AOna    A    G        0      0        2 
   5   chr5_82101659     ASom    A    G        0      0        2 
   5   chr5_82101659     HCab    A    G        0      0        2 
   5   chr5_82101659     HPrz    A    G        0      0        2 
   5   chr5_82101659     ZBoe    A    G        0      0        2 
   5   chr5_82101659     ZGre    A    G        0      0        2 
   5   chr5_82101659     ZHar    A    G        1      2        2 
   5   chr5_82101659   Sample    A    G        0      0        2 
   5   chr5_82106984     AAsi    A    G        0      0        2 
   5   chr5_82106984     AKia    A    G        0      0        2 
   5   chr5_82106984     AOna    A    G        0      0        2 
   5   chr5_82106984     ASom    A    G        0      0        2 
   5   chr5_82106984     HCab    A    G        1      2        2 
   5   chr5_82106984     HPrz    A    G        1      2        2 
   5   chr5_82106984     ZBoe    A    G        0      0        2 
   5   chr5_82106984     ZGre    A    G        0      0        2 
   5   chr5_82106984     ZHar    A    G        0      0        2 
   5   chr5_82106984   Sample    A    G        1      2        2 
   5   chr5_82108729     AAsi    C    T        1      2        2 
   5   chr5_82108729     AKia    C    T        0      0        2 
   5   chr5_82108729     AOna    C    T        0      0        2 
   5   chr5_82108729     ASom    C    T        0      0        2 
   5   chr5_82108729     HCab    C    T        0      0        2 
   5   chr5_82108729     HPrz    C    T        0      0        2 
   5   chr5_82108729     ZBoe    C    T        0      0        2 
   5   chr5_82108729     ZGre    C    T        0      0        2 
   5   chr5_82108729     ZHar    C    T        0      0        2 
   5   chr5_82108729   Sample    C    T        0      0        2 
   5   chr5_82114825     AAsi    G    A        0      0        2 
   5   chr5_82114825     AKia    G    A        0      0        2 
   5   chr5_82114825     AOna    G    A        0      0        2 
   5   chr5_82114825     ASom    G    A        0      0        2 
   5   chr5_82114825     HCab    G    A        1      2        2 
   5   chr5_82114825     HPrz    G    A        1      2        2 
   5   chr5_82114825     ZBoe    G    A        0      0        2 
   5   chr5_82114825     ZGre    G    A        0      0        2 
   5   chr5_82114825     ZHar    G    A        0      0        2 
   5   chr5_82114825   Sample    G    A        1      2        2 
   5   chr5_82139856     AAsi    G    A        0      0        2 
   5   chr5_82139856     AKia    G    A        0      0        2 
   5   chr5_82139856     AOna    G    A        0      0        2 
   5   chr5_82139856     ASom    G    A        0      0        2 
   5   chr5_82139856     HCab    G    A        0      0        2 
   5   chr5_82139856     HPrz    G    A        0      0        2 
   5   chr5_82139856     ZBoe    G    A        0      0        2 
   5   chr5_82139856     ZGre    G    A        1      2        2 
   5   chr5_82139856     ZHar    G    A        0      0        2 
   5   chr5_82139856   Sample    G    A        0      0        2 
   5   chr5_82139890     AAsi    G    C        0      0        2 
   5   chr5_82139890     AKia    G    C        0      0        2 
   5   chr5_82139890     AOna    G    C        0      0        2 
   5   chr5_82139890     ASom    G    C        0      0        2 
   5   chr5_82139890     HCab    G    C        0      0        2 
   5   chr5_82139890     HPrz    G    C        1      2        2 
   5   chr5_82139890     ZBoe    G    C        0      0        2 
   5   chr5_82139890     ZGre    G    C        0      0        2 
   5   chr5_82139890     ZHar    G    C        0      0        2 
   5   chr5_82139890   Sample    G    C        0      0        2 
   5   chr5_82142140     AAsi    A    G        0      0        2 
   5   chr5_82142140     AKia    A    G        0      0        2 
   5   chr5_82142140     AOna    A    G        0      0        2 
   5   chr5_82142140     ASom    A    G        0      0        2 
   5   chr5_82142140     HCab    A    G        0      0        2 
   5   chr5_82142140     HPrz    A    G        0      0        2 
   5   chr5_82142140     ZBoe    A    G        0      0        2 
   5   chr5_82142140     ZGre    A    G        1      2        2 
   5   chr5_82142140     ZHar    A    G        0      0        2 
   5   chr5_82142140   Sample    A    G        0      0        2 
   5   chr5_82142153     AAsi    A    G        0      0        2 
   5   chr5_82142153     AKia    A    G      0.5      1        2 
   5   chr5_82142153     AOna    A    G        0      0        2 
   5   chr5_82142153     ASom    A    G        0      0        2 
   5   chr5_82142153     HCab    A    G        0      0        2 
   5   chr5_82142153     HPrz    A    G        0      0        2 
   5   chr5_82142153     ZBoe    A    G        0      0        2 
   5   chr5_82142153     ZGre    A    G        0      0        2 
   5   chr5_82142153     ZHar    A    G        0      0        2 
   5   chr5_82142153   Sample    A    G        0      0        2 
   5   chr5_82150373     AAsi    G    A        0      0        2 
   5   chr5_82150373     AKia    G    A      0.5      1        2 
   5   chr5_82150373     AOna    G    A        0      0        2 
   5   chr5_82150373     ASom    G    A        0      0        2 
   5   chr5_82150373     HCab    G    A        0      0        2 
   5   chr5_82150373     HPrz    G    A        0      0        2 
   5   chr5_82150373     ZBoe    G    A        0      0        2 
   5   chr5_82150373     ZGre    G    A        0      0        2 
   5   chr5_82150373     ZHar    G    A        0      0        2 
   5   chr5_82150373   Sample    G    A        0      0        2 
   5   chr5_82163943     AAsi    G    A        0      0        2 
   5   chr5_82163943     AKia    G    A        0      0        2 
   5   chr5_82163943     AOna    G    A        0      0        2 
   5   chr5_82163943     ASom    G    A        0      0        2 
   5   chr5_82163943     HCab    G    A        0      0        2 
   5   chr5_82163943     HPrz    G    A        0      0        2 
   5   chr5_82163943     ZBoe    G    A      0.5      1        2 
   5   chr5_82163943     ZGre    G    A        0      0        2 
   5   chr5_82163943     ZHar    G    A        0      0        2 
   5   chr5_82163943   Sample    G    A        0      0        2 
   5   chr5_82165387     AAsi    G    A        0      0        2 
   5   chr5_82165387     AKia    G    A        0      0        2 
   5   chr5_82165387     AOna    G    A        0      0        2 
   5   chr5_82165387     ASom    G    A        0      0        2 
   5   chr5_82165387     HCab    G    A        1      2        2 
   5   chr5_82165387     HPrz    G    A        1      2        2 
   5   chr5_82165387     ZBoe    G    A        0      0        2 
   5   chr5_82165387     ZGre    G    A        0      0        2 
   5   chr5_82165387     ZHar    G    A        0      0        2 
   5   chr5_82165387   Sample    G    A        1      2        2 
   5   chr5_82165608     AAsi    G    T        0      0        2 
   5   chr5_82165608     AKia    G    T        0      0        2 
   5   chr5_82165608     AOna    G    T        0      0        2 
   5   chr5_82165608     ASom    G    T        0      0        2 
   5   chr5_82165608     HCab    G    T        0      0        2 
   5   chr5_82165608     HPrz    G    T        0      0        2 
   5   chr5_82165608     ZBoe    G    T        0      0        2 
   5   chr5_82165608     ZGre    G    T        0      0        2 
   5   chr5_82165608     ZHar    G    T        1      2        2 
   5   chr5_82165608   Sample    G    T        0      0        2 
   5   chr5_82173690     AAsi    G    C        0      0        2 
   5   chr5_82173690     AKia    G    C        0      0        2 
   5   chr5_82173690     AOna    G    C        0      0        2 
   5   chr5_82173690     ASom    G    C        0      0        2 
   5   chr5_82173690     HCab    G    C        0      0        2 
   5   chr5_82173690     HPrz    G    C        0      0        2 
   5   chr5_82173690     ZBoe    G    C        0      0        2 
   5   chr5_82173690     ZGre    G    C        0      0        2 
   5   chr5_82173690     ZHar    G    C        1      2        2 
   5   chr5_82173690   Sample    G    C        0      0        2 
   5   chr5_82174582     AAsi    C    T        0      0        2 
   5   chr5_82174582     AKia    C    T        0      0        2 
   5   chr5_82174582     AOna    C    T      0.5      1        2 
   5   chr5_82174582     ASom    C    T        0      0        2 
   5   chr5_82174582     HCab    C    T        0      0        2 
   5   chr5_82174582     HPrz    C    T        0      0        2 
   5   chr5_82174582     ZBoe    C    T        0      0        2 
   5   chr5_82174582     ZGre    C    T        0      0        2 
   5   chr5_82174582     ZHar    C    T        0      0        2 
   5   chr5_82174582   Sample    C    T        0      0        2 
   5   chr5_82176483     AAsi    T    C      0.5      1        2 
   5   chr5_82176483     AKia    T    C        0      0        2 
   5   chr5_82176483     AOna    T    C        0      0        2 
   5   chr5_82176483     ASom    T    C        0      0        2 
   5   chr5_82176483     HCab    T    C        0      0        2 
   5   chr5_82176483     HPrz    T    C        0      0        2 
   5   chr5_82176483     ZBoe    T    C        0      0        2 
   5   chr5_82176483     ZGre    T    C        0      0        2 
   5   chr5_82176483     ZHar    T    C        0      0        2 
   5   chr5_82176483   Sample    T    C        1      2        2 
   5   chr5_82179477     AAsi    T    C        0      0        2 
   5   chr5_82179477     AKia    T    C        0      0        2 
   5   chr5_82179477     AOna    T    C        0      0        2 
   5   chr5_82179477     ASom    T    C        0      0        2 
   5   chr5_82179477     HCab    T    C        1      2        2 
   5   chr5_82179477     HPrz    T    C        1      2        2 
   5   chr5_82179477     ZBoe    T    C        0      0        2 
   5   chr5_82179477     ZGre    T    C        0      0        2 
   5   chr5_82179477     ZHar    T    C        0      0        2 
   5   chr5_82179477   Sample    T    C        1      2        2 
   5   chr5_82183373     AAsi    C    A        0      0        2 
   5   chr5_82183373     AKia    C    A        0      0        2 
   5   chr5_82183373     AOna    C    A        0      0        2 
   5   chr5_82183373     ASom    C    A        0      0        2 
   5   chr5_82183373     HCab    C    A        0      0        2 
   5   chr5_82183373     HPrz    C    A        0      0        2 
   5   chr5_82183373     ZBoe    C    A        0      0        2 
   5   chr5_82183373     ZGre    C    A      0.5      1        2 
   5   chr5_82183373     ZHar    C    A        0      0        2 
   5   chr5_82183373   Sample    C    A        0      0        2 
   5   chr5_82190479     AAsi    A    C        1      2        2 
   5   chr5_82190479     AKia    A    C        0      0        2 
   5   chr5_82190479     AOna    A    C        0      0        2 
   5   chr5_82190479     ASom    A    C        0      0        2 
   5   chr5_82190479     HCab    A    C        0      0        2 
   5   chr5_82190479     HPrz    A    C        0      0        2 
   5   chr5_82190479     ZBoe    A    C        0      0        2 
   5   chr5_82190479     ZGre    A    C        0      0        2 
   5   chr5_82190479     ZHar    A    C        0      0        2 
   5   chr5_82190479   Sample    A    C        0      0        2 
   5   chr5_82191446     AAsi    C    G        0      0        2 
   5   chr5_82191446     AKia    C    G        0      0        2 
   5   chr5_82191446     AOna    C    G        0      0        2 
   5   chr5_82191446     ASom    C    G        0      0        2 
   5   chr5_82191446     HCab    C    G        1      2        2 
   5   chr5_82191446     HPrz    C    G        1      2        2 
   5   chr5_82191446     ZBoe    C    G        0      0        2 
   5   chr5_82191446     ZGre    C    G        0      0        2 
   5   chr5_82191446     ZHar    C    G        0      0        2 
   5   chr5_82191446   Sample    C    G        1      2        2 
   5   chr5_82193256     AAsi    A    G        0      0        2 
   5   chr5_82193256     AKia    A    G        0      0        2 
   5   chr5_82193256     AOna    A    G        0      0        2 
   5   chr5_82193256     ASom    A    G        0      0        2 
   5   chr5_82193256     HCab    A    G        0      0        2 
   5   chr5_82193256     HPrz    A    G        0      0        2 
   5   chr5_82193256     ZBoe    A    G      0.5      1        2 
   5   chr5_82193256     ZGre    A    G        0      0        2 
   5   chr5_82193256     ZHar    A    G        0      0        2 
   5   chr5_82193256   Sample    A    G        0      0        2 
   5   chr5_82200044     AAsi    G    T        0      0        2 
   5   chr5_82200044     AKia    G    T        0      0        2 
   5   chr5_82200044     AOna    G    T        0      0        2 
   5   chr5_82200044     ASom    G    T        0      0        2 
   5   chr5_82200044     HCab    G    T        1      2        2 
   5   chr5_82200044     HPrz    G    T        1      2        2 
   5   chr5_82200044     ZBoe    G    T        0      0        2 
   5   chr5_82200044     ZGre    G    T        0      0        2 
   5   chr5_82200044     ZHar    G    T        0      0        2 
   5   chr5_82200044   Sample    G    T        1      2        2 
   5   chr5_82207467     AAsi    A    C        0      0        2 
   5   chr5_82207467     AKia    A    C        0      0        2 
   5   chr5_82207467     AOna    A    C        0      0        2 
   5   chr5_82207467     ASom    A    C        0      0        2 
   5   chr5_82207467     HCab    A    C      0.5      1        2 
   5   chr5_82207467     HPrz    A    C        0      0        2 
   5   chr5_82207467     ZBoe    A    C        0      0        2 
   5   chr5_82207467     ZGre    A    C        0      0        2 
   5   chr5_82207467     ZHar    A    C        0      0        2 
   5   chr5_82207467   Sample    A    C        0      0        2 
   5   chr5_82211592     AAsi    G    A        0      0        2 
   5   chr5_82211592     AKia    G    A        0      0        2 
   5   chr5_82211592     AOna    G    A        0      0        2 
   5   chr5_82211592     ASom    G    A        0      0        2 
   5   chr5_82211592     HCab    G    A        0      0        2 
   5   chr5_82211592     HPrz    G    A        0      0        2 
   5   chr5_82211592     ZBoe    G    A        0      0        2 
   5   chr5_82211592     ZGre    G    A        0      0        2 
   5   chr5_82211592     ZHar    G    A      0.5      1        2 
   5   chr5_82211592   Sample    G    A        0      0        2 
   5   chr5_82212802     AAsi    G    C        0      0        2 
   5   chr5_82212802     AKia    G    C        0      0        2 
   5   chr5_82212802     AOna    G    C        0      0        2 
   5   chr5_82212802     ASom    G    C        1      2        2 
   5   chr5_82212802     HCab    G    C        0      0        2 
   5   chr5_82212802     HPrz    G    C        0      0        2 
   5   chr5_82212802     ZBoe    G    C        0      0        2 
   5   chr5_82212802     ZGre    G    C        0      0        2 
   5   chr5_82212802     ZHar    G    C        0      0        2 
   5   chr5_82212802   Sample    G    C        0      0        2 
   5   chr5_82222132     AAsi    T    C      0.5      1        2 
   5   chr5_82222132     AKia    T    C        0      0        2 
   5   chr5_82222132     AOna    T    C        0      0        2 
   5   chr5_82222132     ASom    T    C        0      0        2 
   5   chr5_82222132     HCab    T    C        0      0        2 
   5   chr5_82222132     HPrz    T    C        0      0        2 
   5   chr5_82222132     ZBoe    T    C        0      0        2 
   5   chr5_82222132     ZGre    T    C        0      0        2 
   5   chr5_82222132     ZHar    T    C        0      0        2 
   5   chr5_82222132   Sample    T    C        0      0        2 
   5   chr5_82222926     AAsi    G    A        0      0        2 
   5   chr5_82222926     AKia    G    A        0      0        2 
   5   chr5_82222926     AOna    G    A        0      0        2 
   5   chr5_82222926     ASom    G    A        0      0        2 
   5   chr5_82222926     HCab    G    A        1      2        2 
   5   chr5_82222926     HPrz    G    A        1      2        2 
   5   chr5_82222926     ZBoe    G    A        0      0        2 
   5   chr5_82222926     ZGre    G    A        0      0        2 
   5   chr5_82222926     ZHar    G    A        0      0        2 
   5   chr5_82222926   Sample    G    A        1      2        2 
   5   chr5_82227786     AAsi    A    G        0      0        2 
   5   chr5_82227786     AKia    A    G        0      0        2 
   5   chr5_82227786     AOna    A    G        0      0        2 
   5   chr5_82227786     ASom    A    G        0      0        2 
   5   chr5_82227786     HCab    A    G        0      0        2 
   5   chr5_82227786     HPrz    A    G        0      0        2 
   5   chr5_82227786     ZBoe    A    G        0      0        2 
   5   chr5_82227786     ZGre    A    G      0.5      1        2 
   5   chr5_82227786     ZHar    A    G        0      0        2 
   5   chr5_82227786   Sample    A    G        0      0        2 
   5   chr5_82240941     AAsi    A    C        0      0        2 
   5   chr5_82240941     AKia    A    C        0      0        2 
   5   chr5_82240941     AOna    A    C        0      0        2 
   5   chr5_82240941     ASom    A    C        0      0        2 
   5   chr5_82240941     HCab    A    C        1      2        2 
   5   chr5_82240941     HPrz    A    C        1      2        2 
   5   chr5_82240941     ZBoe    A    C        0      0        2 
   5   chr5_82240941     ZGre    A    C        0      0        2 
   5   chr5_82240941     ZHar    A    C        0      0        2 
   5   chr5_82240941   Sample    A    C        1      2        2 
   5   chr5_82242971     AAsi    T    G        0      0        2 
   5   chr5_82242971     AKia    T    G        0      0        2 
   5   chr5_82242971     AOna    T    G      0.5      1        2 
   5   chr5_82242971     ASom    T    G        0      0        2 
   5   chr5_82242971     HCab    T    G        0      0        2 
   5   chr5_82242971     HPrz    T    G        0      0        2 
   5   chr5_82242971     ZBoe    T    G        0      0        2 
   5   chr5_82242971     ZGre    T    G        0      0        2 
   5   chr5_82242971     ZHar    T    G        0      0        2 
   5   chr5_82242971   Sample    T    G        0      0        2 
   5   chr5_82244059     AAsi    C    T        0      0        2 
   5   chr5_82244059     AKia    C    T        0      0        2 
   5   chr5_82244059     AOna    C    T        0      0        2 
   5   chr5_82244059     ASom    C    T        1      2        2 
   5   chr5_82244059     HCab    C    T        0      0        2 
   5   chr5_82244059     HPrz    C    T        0      0        2 
   5   chr5_82244059     ZBoe    C    T        0      0        2 
   5   chr5_82244059     ZGre    C    T        0      0        2 
   5   chr5_82244059     ZHar    C    T        0      0        2 
   5   chr5_82244059   Sample    C    T        0      0        2 
   5   chr5_82247300     AAsi    A    G        0      0        2 
   5   chr5_82247300     AKia    A    G        0      0        2 
   5   chr5_82247300     AOna    A    G        0      0        2 
   5   chr5_82247300     ASom    A    G        0      0        2 
   5   chr5_82247300     HCab    A    G        1      2        2 
   5   chr5_82247300     HPrz    A    G        1      2        2 
   5   chr5_82247300     ZBoe    A    G        0      0        2 
   5   chr5_82247300     ZGre    A    G        0      0        2 
   5   chr5_82247300     ZHar    A    G        0      0        2 
   5   chr5_82247300   Sample    A    G        1      2        2 
   5   chr5_82248208     AAsi    C    A        1      2        2 
   5   chr5_82248208     AKia    C    A        0      0        2 
   5   chr5_82248208     AOna    C    A        0      0        2 
   5   chr5_82248208     ASom    C    A        0      0        2 
   5   chr5_82248208     HCab    C    A        0      0        2 
   5   chr5_82248208     HPrz    C    A        0      0        2 
   5   chr5_82248208     ZBoe    C    A        0      0        2 
   5   chr5_82248208     ZGre    C    A        0      0        2 
   5   chr5_82248208     ZHar    C    A        0      0        2 
   5   chr5_82248208   Sample    C    A        0      0        2 
   5   chr5_82248256     AAsi    T    C        0      0        2 
   5   chr5_82248256     AKia    T    C      0.5      1        2 
   5   chr5_82248256     AOna    T    C        0      0        2 
   5   chr5_82248256     ASom    T    C        0      0        2 
   5   chr5_82248256     HCab    T    C        0      0        2 
   5   chr5_82248256     HPrz    T    C        0      0        2 
   5   chr5_82248256     ZBoe    T    C        0      0        2 
   5   chr5_82248256     ZGre    T    C        0      0        2 
   5   chr5_82248256     ZHar    T    C        0      0        2 
   5   chr5_82248256   Sample    T    C        0      0        2 
   5   chr5_82263078     AAsi    T    C        0      0        2 
   5   chr5_82263078     AKia    T    C      0.5      1        2 
   5   chr5_82263078     AOna    T    C        1      2        2 
   5   chr5_82263078     ASom    T    C        0      0        2 
   5   chr5_82263078     HCab    T    C        0      0        2 
   5   chr5_82263078     HPrz    T    C        0      0        2 
   5   chr5_82263078     ZBoe    T    C        0      0        2 
   5   chr5_82263078     ZGre    T    C        0      0        2 
   5   chr5_82263078     ZHar    T    C        0      0        2 
   5   chr5_82263078   Sample    T    C        0      0        2 
   5   chr5_82264624     AAsi    T    C        1      2        2 
   5   chr5_82264624     AKia    T    C        0      0        2 
   5   chr5_82264624     AOna    T    C        0      0        2 
   5   chr5_82264624     ASom    T    C        1      2        2 
   5   chr5_82264624     HCab    T    C        0      0        2 
   5   chr5_82264624     HPrz    T    C        0      0        2 
   5   chr5_82264624     ZBoe    T    C        0      0        2 
   5   chr5_82264624     ZGre    T    C        0      0        2 
   5   chr5_82264624     ZHar    T    C        0      0        2 
   5   chr5_82264624   Sample    T    C        0      0        2 
   5   chr5_82269231     AAsi    G    A        0      0        2 
   5   chr5_82269231     AKia    G    A        0      0        2 
   5   chr5_82269231     AOna    G    A        0      0        2 
   5   chr5_82269231     ASom    G    A        0      0        2 
   5   chr5_82269231     HCab    G    A        0      0        2 
   5   chr5_82269231     HPrz    G    A        0      0        2 
   5   chr5_82269231     ZBoe    G    A      0.5      1        2 
   5   chr5_82269231     ZGre    G    A        0      0        2 
   5   chr5_82269231     ZHar    G    A        0      0        2 
   5   chr5_82269231   Sample    G    A        0      0        2 
   5   chr5_82272541     AAsi    A    G        0      0        2 
   5   chr5_82272541     AKia    A    G        0      0        2 
   5   chr5_82272541     AOna    A    G        0      0        2 
   5   chr5_82272541     ASom    A    G        0      0        2 
   5   chr5_82272541     HCab    A    G      0.5      1        2 
   5   chr5_82272541     HPrz    A    G        0      0        2 
   5   chr5_82272541     ZBoe    A    G        0      0        2 
   5   chr5_82272541     ZGre    A    G        0      0        2 
   5   chr5_82272541     ZHar    A    G        0      0        2 
   5   chr5_82272541   Sample    A    G        1      2        2 
   5   chr5_82277359     AAsi    T    C        0      0        2 
   5   chr5_82277359     AKia    T    C      0.5      1        2 
   5   chr5_82277359     AOna    T    C        0      0        2 
   5   chr5_82277359     ASom    T    C        0      0        2 
   5   chr5_82277359     HCab    T    C        0      0        2 
   5   chr5_82277359     HPrz    T    C        0      0        2 
   5   chr5_82277359     ZBoe    T    C        0      0        2 
   5   chr5_82277359     ZGre    T    C        0      0        2 
   5   chr5_82277359     ZHar    T    C        0      0        2 
   5   chr5_82277359   Sample    T    C        0      0        2 
   5   chr5_82279130     AAsi    T    C        0      0        2 
   5   chr5_82279130     AKia    T    C      0.5      1        2 
   5   chr5_82279130     AOna    T    C        0      0        2 
   5   chr5_82279130     ASom    T    C        0      0        2 
   5   chr5_82279130     HCab    T    C        0      0        2 
   5   chr5_82279130     HPrz    T    C        0      0        2 
   5   chr5_82279130     ZBoe    T    C        0      0        2 
   5   chr5_82279130     ZGre    T    C        0      0        2 
   5   chr5_82279130     ZHar    T    C        0      0        2 
   5   chr5_82279130   Sample    T    C        0      0        2 
   5   chr5_82279253     AAsi    G    A        0      0        2 
   5   chr5_82279253     AKia    G    A      0.5      1        2 
   5   chr5_82279253     AOna    G    A        0      0        2 
   5   chr5_82279253     ASom    G    A        0      0        2 
   5   chr5_82279253     HCab    G    A        0      0        2 
   5   chr5_82279253     HPrz    G    A        0      0        2 
   5   chr5_82279253     ZBoe    G    A        0      0        2 
   5   chr5_82279253     ZGre    G    A        0      0        2 
   5   chr5_82279253     ZHar    G    A        0      0        2 
   5   chr5_82279253   Sample    G    A        0      0        2 
   5   chr5_82280164     AAsi    G    A        0      0        2 
   5   chr5_82280164     AKia    G    A        0      0        2 
   5   chr5_82280164     AOna    G    A        0      0        2 
   5   chr5_82280164     ASom    G    A        0      0        2 
   5   chr5_82280164     HCab    G    A        1      2        2 
   5   chr5_82280164     HPrz    G    A        1      2        2 
   5   chr5_82280164     ZBoe    G    A        0      0        2 
   5   chr5_82280164     ZGre    G    A        0      0        2 
   5   chr5_82280164     ZHar    G    A        0      0        2 
   5   chr5_82280164   Sample    G    A        1      2        2 
   5   chr5_82283240     AAsi    A    G        0      0        2 
   5   chr5_82283240     AKia    A    G        0      0        2 
   5   chr5_82283240     AOna    A    G        0      0        2 
   5   chr5_82283240     ASom    A    G        0      0        2 
   5   chr5_82283240     HCab    A    G        0      0        2 
   5   chr5_82283240     HPrz    A    G        0      0        2 
   5   chr5_82283240     ZBoe    A    G        0      0        2 
   5   chr5_82283240     ZGre    A    G        0      0        2 
   5   chr5_82283240     ZHar    A    G        1      2        2 
   5   chr5_82283240   Sample    A    G        0      0        2 
   5   chr5_82284245     AAsi    G    T        0      0        2 
   5   chr5_82284245     AKia    G    T        0      0        2 
   5   chr5_82284245     AOna    G    T        0      0        2 
   5   chr5_82284245     ASom    G    T        0      0        2 
   5   chr5_82284245     HCab    G    T        0      0        2 
   5   chr5_82284245     HPrz    G    T        0      0        2 
   5   chr5_82284245     ZBoe    G    T      0.5      1        2 
   5   chr5_82284245     ZGre    G    T      0.5      1        2 
   5   chr5_82284245     ZHar    G    T        1      2        2 
   5   chr5_82284245   Sample    G    T        0      0        2 
   5   chr5_82286740     AAsi    C    G        0      0        2 
   5   chr5_82286740     AKia    C    G        0      0        2 
   5   chr5_82286740     AOna    C    G        0      0        2 
   5   chr5_82286740     ASom    C    G        0      0        2 
   5   chr5_82286740     HCab    C    G        1      2        2 
   5   chr5_82286740     HPrz    C    G        1      2        2 
   5   chr5_82286740     ZBoe    C    G        0      0        2 
   5   chr5_82286740     ZGre    C    G        0      0        2 
   5   chr5_82286740     ZHar    C    G        0      0        2 
   5   chr5_82286740   Sample    C    G        1      2        2 
   5   chr5_82296337     AAsi    A    G        0      0        2 
   5   chr5_82296337     AKia    A    G        0      0        2 
   5   chr5_82296337     AOna    A    G        0      0        2 
   5   chr5_82296337     ASom    A    G        0      0        2 
   5   chr5_82296337     HCab    A    G      0.5      1        2 
   5   chr5_82296337     HPrz    A    G        0      0        2 
   5   chr5_82296337     ZBoe    A    G        0      0        2 
   5   chr5_82296337     ZGre    A    G        0      0        2 
   5   chr5_82296337     ZHar    A    G        0      0        2 
   5   chr5_82296337   Sample    A    G        1      2        2 
   5   chr5_82299939     AAsi    G    A        0      0        2 
   5   chr5_82299939     AKia    G    A        0      0        2 
   5   chr5_82299939     AOna    G    A        0      0        2 
   5   chr5_82299939     ASom    G    A        0      0        2 
   5   chr5_82299939     HCab    G    A        1      2        2 
   5   chr5_82299939     HPrz    G    A        1      2        2 
   5   chr5_82299939     ZBoe    G    A        0      0        2 
   5   chr5_82299939     ZGre    G    A        0      0        2 
   5   chr5_82299939     ZHar    G    A        0      0        2 
   5   chr5_82299939   Sample    G    A        1      2        2 
   5   chr5_82301464     AAsi    T    G        0      0        2 
   5   chr5_82301464     AKia    T    G        0      0        2 
   5   chr5_82301464     AOna    T    G        0      0        2 
   5   chr5_82301464     ASom    T    G        0      0        2 
   5   chr5_82301464     HCab    T    G        1      2        2 
   5   chr5_82301464     HPrz    T    G        1      2        2 
   5   chr5_82301464     ZBoe    T    G        0      0        2 
   5   chr5_82301464     ZGre    T    G        0      0        2 
   5   chr5_82301464     ZHar    T    G        0      0        2 
   5   chr5_82301464   Sample    T    G        1      2        2 
   5   chr5_82305316     AAsi    T    G        0      0        2 
   5   chr5_82305316     AKia    T    G        0      0        2 
   5   chr5_82305316     AOna    T    G        0      0        2 
   5   chr5_82305316     ASom    T    G        0      0        2 
   5   chr5_82305316     HCab    T    G        1      2        2 
   5   chr5_82305316     HPrz    T    G        1      2        2 
   5   chr5_82305316     ZBoe    T    G        0      0        2 
   5   chr5_82305316     ZGre    T    G        0      0        2 
   5   chr5_82305316     ZHar    T    G        0      0        2 
   5   chr5_82305316   Sample    T    G        1      2        2 
   5   chr5_82307069     AAsi    T    C        0      0        2 
   5   chr5_82307069     AKia    T    C        0      0        2 
   5   chr5_82307069     AOna    T    C        0      0        2 
   5   chr5_82307069     ASom    T    C        0      0        2 
   5   chr5_82307069     HCab    T    C        0      0        2 
   5   chr5_82307069     HPrz    T    C        0      0        2 
   5   chr5_82307069     ZBoe    T    C        0      0        2 
   5   chr5_82307069     ZGre    T    C        0      0        2 
   5   chr5_82307069     ZHar    T    C        1      2        2 
   5   chr5_82307069   Sample    T    C        0      0        2 
   5   chr5_82310016     AAsi    T    G        0      0        2 
   5   chr5_82310016     AKia    T    G        0      0        2 
   5   chr5_82310016     AOna    T    G        0      0        2 
   5   chr5_82310016     ASom    T    G        0      0        2 
   5   chr5_82310016     HCab    T    G        0      0        2 
   5   chr5_82310016     HPrz    T    G        0      0        2 
   5   chr5_82310016     ZBoe    T    G        0      0        2 
   5   chr5_82310016     ZGre    T    G      0.5      1        2 
   5   chr5_82310016     ZHar    T    G        0      0        2 
   5   chr5_82310016   Sample    T    G        0      0        2 
   5   chr5_82316040     AAsi    G    A        0      0        2 
   5   chr5_82316040     AKia    G    A        0      0        2 
   5   chr5_82316040     AOna    G    A        0      0        2 
   5   chr5_82316040     ASom    G    A        0      0        2 
   5   chr5_82316040     HCab    G    A        1      2        2 
   5   chr5_82316040     HPrz    G    A        1      2        2 
   5   chr5_82316040     ZBoe    G    A        0      0        2 
   5   chr5_82316040     ZGre    G    A        0      0        2 
   5   chr5_82316040     ZHar    G    A        0      0        2 
   5   chr5_82316040   Sample    G    A        1      2        2 
   5   chr5_82326050     AAsi    C    G        0      0        2 
   5   chr5_82326050     AKia    C    G        0      0        2 
   5   chr5_82326050     AOna    C    G        0      0        2 
   5   chr5_82326050     ASom    C    G        0      0        2 
   5   chr5_82326050     HCab    C    G        0      0        2 
   5   chr5_82326050     HPrz    C    G        0      0        2 
   5   chr5_82326050     ZBoe    C    G      0.5      1        2 
   5   chr5_82326050     ZGre    C    G        0      0        2 
   5   chr5_82326050     ZHar    C    G        0      0        2 
   5   chr5_82326050   Sample    C    G        0      0        2 
   5   chr5_82327526     AAsi    T    A        0      0        2 
   5   chr5_82327526     AKia    T    A        0      0        2 
   5   chr5_82327526     AOna    T    A        0      0        2 
   5   chr5_82327526     ASom    T    A        0      0        2 
   5   chr5_82327526     HCab    T    A        0      0        2 
   5   chr5_82327526     HPrz    T    A      0.5      1        2 
   5   chr5_82327526     ZBoe    T    A        0      0        2 
   5   chr5_82327526     ZGre    T    A        0      0        2 
   5   chr5_82327526     ZHar    T    A        0      0        2 
   5   chr5_82327526   Sample    T    A        0      0        2 
   5   chr5_82332852     AAsi    G    C        0      0        2 
   5   chr5_82332852     AKia    G    C        0      0        2 
   5   chr5_82332852     AOna    G    C        0      0        2 
   5   chr5_82332852     ASom    G    C        0      0        2 
   5   chr5_82332852     HCab    G    C        1      2        2 
   5   chr5_82332852     HPrz    G    C        1      2        2 
   5   chr5_82332852     ZBoe    G    C        0      0        2 
   5   chr5_82332852     ZGre    G    C        0      0        2 
   5   chr5_82332852     ZHar    G    C        0      0        2 
   5   chr5_82332852   Sample    G    C        1      2        2 
   5   chr5_82342062     AAsi    T    C        0      0        2 
   5   chr5_82342062     AKia    T    C      0.5      1        2 
   5   chr5_82342062     AOna    T    C        0      0        2 
   5   chr5_82342062     ASom    T    C        0      0        2 
   5   chr5_82342062     HCab    T    C        0      0        2 
   5   chr5_82342062     HPrz    T    C        0      0        2 
   5   chr5_82342062     ZBoe    T    C        0      0        2 
   5   chr5_82342062     ZGre    T    C        0      0        2 
   5   chr5_82342062     ZHar    T    C        0      0        2 
   5   chr5_82342062   Sample    T    C        0      0        2 
   5   chr5_82351726     AAsi    G    A        0      0        2 
   5   chr5_82351726     AKia    G    A        0      0        2 
   5   chr5_82351726     AOna    G    A        0      0        2 
   5   chr5_82351726     ASom    G    A        0      0        2 
   5   chr5_82351726     HCab    G    A        1      2        2 
   5   chr5_82351726     HPrz    G    A        1      2        2 
   5   chr5_82351726     ZBoe    G    A        0      0        2 
   5   chr5_82351726     ZGre    G    A        0      0        2 
   5   chr5_82351726     ZHar    G    A        0      0        2 
   5   chr5_82351726   Sample    G    A        1      2        2 
   5   chr5_82371478     AAsi    T    G        0      0        2 
   5   chr5_82371478     AKia    T    G        0      0        2 
   5   chr5_82371478     AOna    T    G        0      0        2 
   5   chr5_82371478     ASom    T    G        0      0        2 
   5   chr5_82371478     HCab    T    G        1      2        2 
   5   chr5_82371478     HPrz    T    G        1      2        2 
   5   chr5_82371478     ZBoe    T    G        0      0        2 
   5   chr5_82371478     ZGre    T    G        0      0        2 
   5   chr5_82371478     ZHar    T    G        0      0        2 
   5   chr5_82371478   Sample    T    G        1      2        2 
   5   chr5_82371524     AAsi    G    T        0      0        2 
   5   chr5_82371524     AKia    G    T        0      0        2 
   5   chr5_82371524     AOna    G    T        0      0        2 
   5   chr5_82371524     ASom    G    T        0      0        2 
   5   chr5_82371524     HCab    G    T      0.5      1        2 
   5   chr5_82371524     HPrz    G    T      0.5      1        2 
   5   chr5_82371524     ZBoe    G    T        0      0        2 
   5   chr5_82371524     ZGre    G    T        0      0        2 
   5   chr5_82371524     ZHar    G    T        0      0        2 
   5   chr5_82371524   Sample    G    T        0      0        2 
   5   chr5_82374492     AAsi    C    T        1      2        2 
   5   chr5_82374492     AKia    C    T        1      2        2 
   5   chr5_82374492     AOna    C    T        1      2        2 
   5   chr5_82374492     ASom    C    T        1      2        2 
   5   chr5_82374492     HCab    C    T        0      0        2 
   5   chr5_82374492     HPrz    C    T        0      0        2 
   5   chr5_82374492     ZBoe    C    T        1      2        2 
   5   chr5_82374492     ZGre    C    T        0      0        2 
   5   chr5_82374492     ZHar    C    T        0      0        2 
   5   chr5_82374492   Sample    C    T        0      0        2 
   5   chr5_82386959     AAsi    G    A        0      0        2 
   5   chr5_82386959     AKia    G    A      0.5      1        2 
   5   chr5_82386959     AOna    G    A        1      2        2 
   5   chr5_82386959     ASom    G    A        0      0        2 
   5   chr5_82386959     HCab    G    A        0      0        2 
   5   chr5_82386959     HPrz    G    A        0      0        2 
   5   chr5_82386959     ZBoe    G    A        0      0        2 
   5   chr5_82386959     ZGre    G    A        0      0        2 
   5   chr5_82386959     ZHar    G    A        0      0        2 
   5   chr5_82386959   Sample    G    A        0      0        2 
   5   chr5_82393967     AAsi    C    T        0      0        2 
   5   chr5_82393967     AKia    C    T        0      0        2 
   5   chr5_82393967     AOna    C    T        0      0        2 
   5   chr5_82393967     ASom    C    T        0      0        2 
   5   chr5_82393967     HCab    C    T        0      0        2 
   5   chr5_82393967     HPrz    C    T        0      0        2 
   5   chr5_82393967     ZBoe    C    T        0      0        2 
   5   chr5_82393967     ZGre    C    T      0.5      1        2 
   5   chr5_82393967     ZHar    C    T        0      0        2 
   5   chr5_82393967   Sample    C    T        0      0        2 
   5   chr5_82400441     AAsi    A    T        0      0        2 
   5   chr5_82400441     AKia    A    T        0      0        2 
   5   chr5_82400441     AOna    A    T        0      0        2 
   5   chr5_82400441     ASom    A    T        0      0        2 
   5   chr5_82400441     HCab    A    T        1      2        2 
   5   chr5_82400441     HPrz    A    T        1      2        2 
   5   chr5_82400441     ZBoe    A    T        0      0        2 
   5   chr5_82400441     ZGre    A    T        0      0        2 
   5   chr5_82400441     ZHar    A    T        0      0        2 
   5   chr5_82400441   Sample    A    T        1      2        2 
   5   chr5_82405781     AAsi    C    T        0      0        2 
   5   chr5_82405781     AKia    C    T        0      0        2 
   5   chr5_82405781     AOna    C    T        0      0        2 
   5   chr5_82405781     ASom    C    T        0      0        2 
   5   chr5_82405781     HCab    C    T        1      2        2 
   5   chr5_82405781     HPrz    C    T        1      2        2 
   5   chr5_82405781     ZBoe    C    T        0      0        2 
   5   chr5_82405781     ZGre    C    T        0      0        2 
   5   chr5_82405781     ZHar    C    T        0      0        2 
   5   chr5_82405781   Sample    C    T        1      2        2 
   5   chr5_82416214     AAsi    T    C        0      0        2 
   5   chr5_82416214     AKia    T    C        0      0        2 
   5   chr5_82416214     AOna    T    C        0      0        2 
   5   chr5_82416214     ASom    T    C        0      0        2 
   5   chr5_82416214     HCab    T    C        0      0        2 
   5   chr5_82416214     HPrz    T    C        0      0        2 
   5   chr5_82416214     ZBoe    T    C        0      0        2 
   5   chr5_82416214     ZGre    T    C      0.5      1        2 
   5   chr5_82416214     ZHar    T    C        0      0        2 
   5   chr5_82416214   Sample    T    C        1      2        2 
   5   chr5_82417375     AAsi    T    G        0      0        2 
   5   chr5_82417375     AKia    T    G        0      0        2 
   5   chr5_82417375     AOna    T    G        1      2        2 
   5   chr5_82417375     ASom    T    G        0      0        2 
   5   chr5_82417375     HCab    T    G        0      0        2 
   5   chr5_82417375     HPrz    T    G        0      0        2 
   5   chr5_82417375     ZBoe    T    G        0      0        2 
   5   chr5_82417375     ZGre    T    G        0      0        2 
   5   chr5_82417375     ZHar    T    G        0      0        2 
   5   chr5_82417375   Sample    T    G        0      0        2 
   5   chr5_82445259     AAsi    C    G        0      0        2 
   5   chr5_82445259     AKia    C    G        0      0        2 
   5   chr5_82445259     AOna    C    G        0      0        2 
   5   chr5_82445259     ASom    C    G        0      0        2 
   5   chr5_82445259     HCab    C    G        0      0        2 
   5   chr5_82445259     HPrz    C    G        0      0        2 
   5   chr5_82445259     ZBoe    C    G        0      0        2 
   5   chr5_82445259     ZGre    C    G        1      2        2 
   5   chr5_82445259     ZHar    C    G        0      0        2 
   5   chr5_82445259   Sample    C    G        0      0        2 
   5   chr5_82453160     AAsi    A    T        0      0        2 
   5   chr5_82453160     AKia    A    T        0      0        2 
   5   chr5_82453160     AOna    A    T        0      0        2 
   5   chr5_82453160     ASom    A    T        0      0        2 
   5   chr5_82453160     HCab    A    T      0.5      1        2 
   5   chr5_82453160     HPrz    A    T      0.5      1        2 
   5   chr5_82453160     ZBoe    A    T        0      0        2 
   5   chr5_82453160     ZGre    A    T        0      0        2 
   5   chr5_82453160     ZHar    A    T        0      0        2 
   5   chr5_82453160   Sample    A    T        1      2        2 
   5   chr5_82453588     AAsi    G    A        0      0        2 
   5   chr5_82453588     AKia    G    A      0.5      1        2 
   5   chr5_82453588     AOna    G    A        1      2        2 
   5   chr5_82453588     ASom    G    A        0      0        2 
   5   chr5_82453588     HCab    G    A        0      0        2 
   5   chr5_82453588     HPrz    G    A        0      0        2 
   5   chr5_82453588     ZBoe    G    A        0      0        2 
   5   chr5_82453588     ZGre    G    A        0      0        2 
   5   chr5_82453588     ZHar    G    A        0      0        2 
   5   chr5_82453588   Sample    G    A        0      0        2 
   5   chr5_82459101     AAsi    A    T      0.5      1        2 
   5   chr5_82459101     AKia    A    T        0      0        2 
   5   chr5_82459101     AOna    A    T        0      0        2 
   5   chr5_82459101     ASom    A    T        0      0        2 
   5   chr5_82459101     HCab    A    T        0      0        2 
   5   chr5_82459101     HPrz    A    T        0      0        2 
   5   chr5_82459101     ZBoe    A    T        0      0        2 
   5   chr5_82459101     ZGre    A    T        0      0        2 
   5   chr5_82459101     ZHar    A    T        0      0        2 
   5   chr5_82459101   Sample    A    T        0      0        2 
   5   chr5_82463544     AAsi    T    C      0.5      1        2 
   5   chr5_82463544     AKia    T    C        0      0        2 
   5   chr5_82463544     AOna    T    C        0      0        2 
   5   chr5_82463544     ASom    T    C        0      0        2 
   5   chr5_82463544     HCab    T    C        0      0        2 
   5   chr5_82463544     HPrz    T    C        0      0        2 
   5   chr5_82463544     ZBoe    T    C        0      0        2 
   5   chr5_82463544     ZGre    T    C        0      0        2 
   5   chr5_82463544     ZHar    T    C        0      0        2 
   5   chr5_82463544   Sample    T    C        0      0        2 
   5   chr5_82476345     AAsi    T    C      0.5      1        2 
   5   chr5_82476345     AKia    T    C        0      0        2 
   5   chr5_82476345     AOna    T    C        0      0        2 
   5   chr5_82476345     ASom    T    C        0      0        2 
   5   chr5_82476345     HCab    T    C        0      0        2 
   5   chr5_82476345     HPrz    T    C        0      0        2 
   5   chr5_82476345     ZBoe    T    C        0      0        2 
   5   chr5_82476345     ZGre    T    C        0      0        2 
   5   chr5_82476345     ZHar    T    C        0      0        2 
   5   chr5_82476345   Sample    T    C        0      0        2 
   5   chr5_82508858     AAsi    C    G        0      0        2 
   5   chr5_82508858     AKia    C    G        0      0        2 
   5   chr5_82508858     AOna    C    G        0      0        2 
   5   chr5_82508858     ASom    C    G        0      0        2 
   5   chr5_82508858     HCab    C    G        1      2        2 
   5   chr5_82508858     HPrz    C    G        1      2        2 
   5   chr5_82508858     ZBoe    C    G        0      0        2 
   5   chr5_82508858     ZGre    C    G        0      0        2 
   5   chr5_82508858     ZHar    C    G        0      0        2 
   5   chr5_82508858   Sample    C    G        1      2        2 
   5   chr5_82509590     AAsi    G    A        0      0        2 
   5   chr5_82509590     AKia    G    A        0      0        2 
   5   chr5_82509590     AOna    G    A        0      0        2 
   5   chr5_82509590     ASom    G    A        0      0        2 
   5   chr5_82509590     HCab    G    A        0      0        2 
   5   chr5_82509590     HPrz    G    A      0.5      1        2 
   5   chr5_82509590     ZBoe    G    A        0      0        2 
   5   chr5_82509590     ZGre    G    A        0      0        2 
   5   chr5_82509590     ZHar    G    A        0      0        2 
   5   chr5_82509590   Sample    G    A        0      0        2 
   5   chr5_82509709     AAsi    A    G        0      0        2 
   5   chr5_82509709     AKia    A    G        0      0        2 
   5   chr5_82509709     AOna    A    G        0      0        2 
   5   chr5_82509709     ASom    A    G        0      0        2 
   5   chr5_82509709     HCab    A    G        0      0        2 
   5   chr5_82509709     HPrz    A    G        0      0        2 
   5   chr5_82509709     ZBoe    A    G        0      0        2 
   5   chr5_82509709     ZGre    A    G        0      0        2 
   5   chr5_82509709     ZHar    A    G        1      2        2 
   5   chr5_82509709   Sample    A    G        0      0        2 
   5   chr5_82518065     AAsi    C    T        0      0        2 
   5   chr5_82518065     AKia    C    T        0      0        2 
   5   chr5_82518065     AOna    C    T        0      0        2 
   5   chr5_82518065     ASom    C    T        0      0        2 
   5   chr5_82518065     HCab    C    T        1      2        2 
   5   chr5_82518065     HPrz    C    T        1      2        2 
   5   chr5_82518065     ZBoe    C    T        0      0        2 
   5   chr5_82518065     ZGre    C    T        0      0        2 
   5   chr5_82518065     ZHar    C    T        0      0        2 
   5   chr5_82518065   Sample    C    T        1      2        2 
   5   chr5_82520972     AAsi    C    T        0      0        2 
   5   chr5_82520972     AKia    C    T        0      0        2 
   5   chr5_82520972     AOna    C    T        0      0        2 
   5   chr5_82520972     ASom    C    T        0      0        2 
   5   chr5_82520972     HCab    C    T        0      0        2 
   5   chr5_82520972     HPrz    C    T        0      0        2 
   5   chr5_82520972     ZBoe    C    T        0      0        2 
   5   chr5_82520972     ZGre    C    T        1      2        2 
   5   chr5_82520972     ZHar    C    T        0      0        2 
   5   chr5_82520972   Sample    C    T        0      0        2 
   5   chr5_82528317     AAsi    C    G        0      0        2 
   5   chr5_82528317     AKia    C    G        0      0        2 
   5   chr5_82528317     AOna    C    G      0.5      1        2 
   5   chr5_82528317     ASom    C    G        0      0        2 
   5   chr5_82528317     HCab    C    G        0      0        2 
   5   chr5_82528317     HPrz    C    G        0      0        2 
   5   chr5_82528317     ZBoe    C    G        0      0        2 
   5   chr5_82528317     ZGre    C    G        0      0        2 
   5   chr5_82528317     ZHar    C    G        0      0        2 
   5   chr5_82528317   Sample    C    G        0      0        2 
   5   chr5_82529422     AAsi    T    C        1      2        2 
   5   chr5_82529422     AKia    T    C        0      0        2 
   5   chr5_82529422     AOna    T    C        0      0        2 
   5   chr5_82529422     ASom    T    C        1      2        2 
   5   chr5_82529422     HCab    T    C        0      0        2 
   5   chr5_82529422     HPrz    T    C        0      0        2 
   5   chr5_82529422     ZBoe    T    C        0      0        2 
   5   chr5_82529422     ZGre    T    C        0      0        2 
   5   chr5_82529422     ZHar    T    C        0      0        2 
   5   chr5_82529422   Sample    T    C        0      0        2 
   5   chr5_82531056     AAsi    G    A        0      0        2 
   5   chr5_82531056     AKia    G    A        0      0        2 
   5   chr5_82531056     AOna    G    A        0      0        2 
   5   chr5_82531056     ASom    G    A        0      0        2 
   5   chr5_82531056     HCab    G    A        0      0        2 
   5   chr5_82531056     HPrz    G    A        0      0        2 
   5   chr5_82531056     ZBoe    G    A        0      0        2 
   5   chr5_82531056     ZGre    G    A        0      0        2 
   5   chr5_82531056     ZHar    G    A        1      2        2 
   5   chr5_82531056   Sample    G    A        0      0        2 
   5   chr5_82532689     AAsi    C    G        0      0        2 
   5   chr5_82532689     AKia    C    G        0      0        2 
   5   chr5_82532689     AOna    C    G        0      0        2 
   5   chr5_82532689     ASom    C    G        0      0        2 
   5   chr5_82532689     HCab    C    G        1      2        2 
   5   chr5_82532689     HPrz    C    G        1      2        2 
   5   chr5_82532689     ZBoe    C    G        0      0        2 
   5   chr5_82532689     ZGre    C    G        0      0        2 
   5   chr5_82532689     ZHar    C    G        0      0        2 
   5   chr5_82532689   Sample    C    G        1      2        2 
   5   chr5_82537819     AAsi    A    T        0      0        2 
   5   chr5_82537819     AKia    A    T        0      0        2 
   5   chr5_82537819     AOna    A    T        0      0        2 
   5   chr5_82537819     ASom    A    T        0      0        2 
   5   chr5_82537819     HCab    A    T        0      0        2 
   5   chr5_82537819     HPrz    A    T        0      0        2 
   5   chr5_82537819     ZBoe    A    T        0      0        2 
   5   chr5_82537819     ZGre    A    T        0      0        2 
   5   chr5_82537819     ZHar    A    T        1      2        2 
   5   chr5_82537819   Sample    A    T        0      0        2 
   5   chr5_82540084     AAsi    C    T        0      0        2 
   5   chr5_82540084     AKia    C    T        0      0        2 
   5   chr5_82540084     AOna    C    T      0.5      1        2 
   5   chr5_82540084     ASom    C    T        0      0        2 
   5   chr5_82540084     HCab    C    T        0      0        2 
   5   chr5_82540084     HPrz    C    T        0      0        2 
   5   chr5_82540084     ZBoe    C    T        0      0        2 
   5   chr5_82540084     ZGre    C    T        0      0        2 
   5   chr5_82540084     ZHar    C    T        0      0        2 
   5   chr5_82540084   Sample    C    T        0      0        2 
   5   chr5_82544571     AAsi    G    A        0      0        2 
   5   chr5_82544571     AKia    G    A        0      0        2 
   5   chr5_82544571     AOna    G    A        0      0        2 
   5   chr5_82544571     ASom    G    A        0      0        2 
   5   chr5_82544571     HCab    G    A        0      0        2 
   5   chr5_82544571     HPrz    G    A        0      0        2 
   5   chr5_82544571     ZBoe    G    A        0      0        2 
   5   chr5_82544571     ZGre    G    A        0      0        2 
   5   chr5_82544571     ZHar    G    A        1      2        2 
   5   chr5_82544571   Sample    G    A        0      0        2 
   5   chr5_82549037     AAsi    T    C        0      0        2 
   5   chr5_82549037     AKia    T    C        0      0        2 
   5   chr5_82549037     AOna    T    C        0      0        2 
   5   chr5_82549037     ASom    T    C        0      0        2 
   5   chr5_82549037     HCab    T    C        0      0        2 
   5   chr5_82549037     HPrz    T    C        0      0        2 
   5   chr5_82549037     ZBoe    T    C      0.5      1        2 
   5   chr5_82549037     ZGre    T    C        0      0        2 
   5   chr5_82549037     ZHar    T    C        0      0        2 
   5   chr5_82549037   Sample    T    C        0      0        2 
   5   chr5_82563965     AAsi    T    C      0.5      1        2 
   5   chr5_82563965     AKia    T    C        0      0        2 
   5   chr5_82563965     AOna    T    C        0      0        2 
   5   chr5_82563965     ASom    T    C        0      0        2 
   5   chr5_82563965     HCab    T    C        0      0        2 
   5   chr5_82563965     HPrz    T    C        0      0        2 
   5   chr5_82563965     ZBoe    T    C        0      0        2 
   5   chr5_82563965     ZGre    T    C        0      0        2 
   5   chr5_82563965     ZHar    T    C        0      0        2 
   5   chr5_82563965   Sample    T    C        0      0        2 
   5   chr5_82572915     AAsi    T    C        0      0        2 
   5   chr5_82572915     AKia    T    C        0      0        2 
   5   chr5_82572915     AOna    T    C        0      0        2 
   5   chr5_82572915     ASom    T    C        0      0        2 
   5   chr5_82572915     HCab    T    C        0      0        2 
   5   chr5_82572915     HPrz    T    C      0.5      1        2 
   5   chr5_82572915     ZBoe    T    C        0      0        2 
   5   chr5_82572915     ZGre    T    C        0      0        2 
   5   chr5_82572915     ZHar    T    C        0      0        2 
   5   chr5_82572915   Sample    T    C        0      0        2 
   5   chr5_82586876     AAsi    C    G        0      0        2 
   5   chr5_82586876     AKia    C    G        0      0        2 
   5   chr5_82586876     AOna    C    G        0      0        2 
   5   chr5_82586876     ASom    C    G        0      0        2 
   5   chr5_82586876     HCab    C    G        0      0        2 
   5   chr5_82586876     HPrz    C    G        0      0        2 
   5   chr5_82586876     ZBoe    C    G        0      0        2 
   5   chr5_82586876     ZGre    C    G        0      0        2 
   5   chr5_82586876     ZHar    C    G        1      2        2 
   5   chr5_82586876   Sample    C    G        0      0        2 
   5   chr5_82587003     AAsi    T    C        1      2        2 
   5   chr5_82587003     AKia    T    C        0      0        2 
   5   chr5_82587003     AOna    T    C        0      0        2 
   5   chr5_82587003     ASom    T    C        0      0        2 
   5   chr5_82587003     HCab    T    C        0      0        2 
   5   chr5_82587003     HPrz    T    C        0      0        2 
   5   chr5_82587003     ZBoe    T    C        0      0        2 
   5   chr5_82587003     ZGre    T    C        0      0        2 
   5   chr5_82587003     ZHar    T    C        0      0        2 
   5   chr5_82587003   Sample    T    C        0      0        2 
   5   chr5_82593208     AAsi    A    G        0      0        2 
   5   chr5_82593208     AKia    A    G        0      0        2 
   5   chr5_82593208     AOna    A    G        0      0        2 
   5   chr5_82593208     ASom    A    G        0      0        2 
   5   chr5_82593208     HCab    A    G      0.5      1        2 
   5   chr5_82593208     HPrz    A    G        1      2        2 
   5   chr5_82593208     ZBoe    A    G        0      0        2 
   5   chr5_82593208     ZGre    A    G        0      0        2 
   5   chr5_82593208     ZHar    A    G        0      0        2 
   5   chr5_82593208   Sample    A    G        1      2        2 
   5   chr5_82601117     AAsi    A    G        0      0        2 
   5   chr5_82601117     AKia    A    G        0      0        2 
   5   chr5_82601117     AOna    A    G        0      0        2 
   5   chr5_82601117     ASom    A    G        0      0        2 
   5   chr5_82601117     HCab    A    G        0      0        2 
   5   chr5_82601117     HPrz    A    G        0      0        2 
   5   chr5_82601117     ZBoe    A    G      0.5      1        2 
   5   chr5_82601117     ZGre    A    G        0      0        2 
   5   chr5_82601117     ZHar    A    G        0      0        2 
   5   chr5_82601117   Sample    A    G        0      0        2 
   5   chr5_82601429     AAsi    G    A        0      0        2 
   5   chr5_82601429     AKia    G    A        0      0        2 
   5   chr5_82601429     AOna    G    A        0      0        2 
   5   chr5_82601429     ASom    G    A        0      0        2 
   5   chr5_82601429     HCab    G    A        1      2        2 
   5   chr5_82601429     HPrz    G    A        1      2        2 
   5   chr5_82601429     ZBoe    G    A        0      0        2 
   5   chr5_82601429     ZGre    G    A        0      0        2 
   5   chr5_82601429     ZHar    G    A        0      0        2 
   5   chr5_82601429   Sample    G    A        1      2        2 
   5   chr5_82602749     AAsi    C    T        0      0        2 
   5   chr5_82602749     AKia    C    T        0      0        2 
   5   chr5_82602749     AOna    C    T        0      0        2 
   5   chr5_82602749     ASom    C    T        0      0        2 
   5   chr5_82602749     HCab    C    T        0      0        2 
   5   chr5_82602749     HPrz    C    T        0      0        2 
   5   chr5_82602749     ZBoe    C    T      0.5      1        2 
   5   chr5_82602749     ZGre    C    T        0      0        2 
   5   chr5_82602749     ZHar    C    T        0      0        2 
   5   chr5_82602749   Sample    C    T        0      0        2 
   5   chr5_82604712     AAsi    T    C        1      2        2 
   5   chr5_82604712     AKia    T    C        0      0        2 
   5   chr5_82604712     AOna    T    C        0      0        2 
   5   chr5_82604712     ASom    T    C        0      0        2 
   5   chr5_82604712     HCab    T    C        0      0        2 
   5   chr5_82604712     HPrz    T    C        0      0        2 
   5   chr5_82604712     ZBoe    T    C        0      0        2 
   5   chr5_82604712     ZGre    T    C        0      0        2 
   5   chr5_82604712     ZHar    T    C        0      0        2 
   5   chr5_82604712   Sample    T    C        0      0        2 
   5   chr5_82613057     AAsi    C    T        0      0        2 
   5   chr5_82613057     AKia    C    T        0      0        2 
   5   chr5_82613057     AOna    C    T        0      0        2 
   5   chr5_82613057     ASom    C    T        0      0        2 
   5   chr5_82613057     HCab    C    T        1      2        2 
   5   chr5_82613057     HPrz    C    T        1      2        2 
   5   chr5_82613057     ZBoe    C    T        0      0        2 
   5   chr5_82613057     ZGre    C    T        0      0        2 
   5   chr5_82613057     ZHar    C    T        0      0        2 
   5   chr5_82613057   Sample    C    T        0      0        2 
   5   chr5_82616796     AAsi    T    C        0      0        2 
   5   chr5_82616796     AKia    T    C        0      0        2 
   5   chr5_82616796     AOna    T    C        0      0        2 
   5   chr5_82616796     ASom    T    C        0      0        2 
   5   chr5_82616796     HCab    T    C        0      0        2 
   5   chr5_82616796     HPrz    T    C        0      0        2 
   5   chr5_82616796     ZBoe    T    C        0      0        2 
   5   chr5_82616796     ZGre    T    C        1      2        2 
   5   chr5_82616796     ZHar    T    C        0      0        2 
   5   chr5_82616796   Sample    T    C        0      0        2 
   5   chr5_82617511     AAsi    A    G        1      2        2 
   5   chr5_82617511     AKia    A    G        0      0        2 
   5   chr5_82617511     AOna    A    G        0      0        2 
   5   chr5_82617511     ASom    A    G        0      0        2 
   5   chr5_82617511     HCab    A    G        0      0        2 
   5   chr5_82617511     HPrz    A    G        0      0        2 
   5   chr5_82617511     ZBoe    A    G        0      0        2 
   5   chr5_82617511     ZGre    A    G        0      0        2 
   5   chr5_82617511     ZHar    A    G        0      0        2 
   5   chr5_82617511   Sample    A    G        0      0        2 
   5   chr5_82632187     AAsi    G    C        0      0        2 
   5   chr5_82632187     AKia    G    C        0      0        2 
   5   chr5_82632187     AOna    G    C        0      0        2 
   5   chr5_82632187     ASom    G    C        0      0        2 
   5   chr5_82632187     HCab    G    C        0      0        2 
   5   chr5_82632187     HPrz    G    C        0      0        2 
   5   chr5_82632187     ZBoe    G    C        0      0        2 
   5   chr5_82632187     ZGre    G    C        0      0        2 
   5   chr5_82632187     ZHar    G    C      0.5      1        2 
   5   chr5_82632187   Sample    G    C        0      0        2 
   5   chr5_82638064     AAsi    G    A        0      0        2 
   5   chr5_82638064     AKia    G    A        0      0        2 
   5   chr5_82638064     AOna    G    A        1      2        2 
   5   chr5_82638064     ASom    G    A        0      0        2 
   5   chr5_82638064     HCab    G    A        0      0        2 
   5   chr5_82638064     HPrz    G    A        0      0        2 
   5   chr5_82638064     ZBoe    G    A        0      0        2 
   5   chr5_82638064     ZGre    G    A        0      0        2 
   5   chr5_82638064     ZHar    G    A        0      0        2 
   5   chr5_82638064   Sample    G    A        0      0        2 
   5   chr5_82638275     AAsi    A    G        0      0        2 
   5   chr5_82638275     AKia    A    G        0      0        2 
   5   chr5_82638275     AOna    A    G        0      0        2 
   5   chr5_82638275     ASom    A    G        0      0        2 
   5   chr5_82638275     HCab    A    G        1      2        2 
   5   chr5_82638275     HPrz    A    G        1      2        2 
   5   chr5_82638275     ZBoe    A    G        0      0        2 
   5   chr5_82638275     ZGre    A    G        0      0        2 
   5   chr5_82638275     ZHar    A    G        0      0        2 
   5   chr5_82638275   Sample    A    G        1      2        2 
   5   chr5_82638593     AAsi    C    A        0      0        2 
   5   chr5_82638593     AKia    C    A        0      0        2 
   5   chr5_82638593     AOna    C    A        0      0        2 
   5   chr5_82638593     ASom    C    A        0      0        2 
   5   chr5_82638593     HCab    C    A      0.5      1        2 
   5   chr5_82638593     HPrz    C    A      0.5      1        2 
   5   chr5_82638593     ZBoe    C    A        0      0        2 
   5   chr5_82638593     ZGre    C    A        0      0        2 
   5   chr5_82638593     ZHar    C    A        0      0        2 
   5   chr5_82638593   Sample    C    A        1      2        2 
   5   chr5_82639599     AAsi    T    C        1      2        2 
   5   chr5_82639599     AKia    T    C        0      0        2 
   5   chr5_82639599     AOna    T    C        0      0        2 
   5   chr5_82639599     ASom    T    C        1      2        2 
   5   chr5_82639599     HCab    T    C        0      0        2 
   5   chr5_82639599     HPrz    T    C        0      0        2 
   5   chr5_82639599     ZBoe    T    C        0      0        2 
   5   chr5_82639599     ZGre    T    C        0      0        2 
   5   chr5_82639599     ZHar    T    C        0      0        2 
   5   chr5_82639599   Sample    T    C        0      0        2 
   5   chr5_82645418     AAsi    A    G        0      0        2 
   5   chr5_82645418     AKia    A    G        0      0        2 
   5   chr5_82645418     AOna    A    G        0      0        2 
   5   chr5_82645418     ASom    A    G        0      0        2 
   5   chr5_82645418     HCab    A    G        0      0        2 
   5   chr5_82645418     HPrz    A    G      0.5      1        2 
   5   chr5_82645418     ZBoe    A    G        0      0        2 
   5   chr5_82645418     ZGre    A    G        0      0        2 
   5   chr5_82645418     ZHar    A    G        0      0        2 
   5   chr5_82645418   Sample    A    G        0      0        2 
   5   chr5_82645892     AAsi    C    T        0      0        2 
   5   chr5_82645892     AKia    C    T        0      0        2 
   5   chr5_82645892     AOna    C    T        0      0        2 
   5   chr5_82645892     ASom    C    T        0      0        2 
   5   chr5_82645892     HCab    C    T        0      0        2 
   5   chr5_82645892     HPrz    C    T        0      0        2 
   5   chr5_82645892     ZBoe    C    T        0      0        2 
   5   chr5_82645892     ZGre    C    T        0      0        2 
   5   chr5_82645892     ZHar    C    T      0.5      1        2 
   5   chr5_82645892   Sample    C    T        0      0        2 
   5   chr5_82648706     AAsi    T    C        1      2        2 
   5   chr5_82648706     AKia    T    C        0      0        2 
   5   chr5_82648706     AOna    T    C        0      0        2 
   5   chr5_82648706     ASom    T    C        1      2        2 
   5   chr5_82648706     HCab    T    C        0      0        2 
   5   chr5_82648706     HPrz    T    C        0      0        2 
   5   chr5_82648706     ZBoe    T    C        0      0        2 
   5   chr5_82648706     ZGre    T    C        0      0        2 
   5   chr5_82648706     ZHar    T    C        0      0        2 
   5   chr5_82648706   Sample    T    C        0      0        2 
   5   chr5_82656662     AAsi    C    A        0      0        2 
   5   chr5_82656662     AKia    C    A        0      0        2 
   5   chr5_82656662     AOna    C    A        0      0        2 
   5   chr5_82656662     ASom    C    A        0      0        2 
   5   chr5_82656662     HCab    C    A        0      0        2 
   5   chr5_82656662     HPrz    C    A        0      0        2 
   5   chr5_82656662     ZBoe    C    A      0.5      1        2 
   5   chr5_82656662     ZGre    C    A        0      0        2 
   5   chr5_82656662     ZHar    C    A        0      0        2 
   5   chr5_82656662   Sample    C    A        0      0        2 
   5   chr5_82659989     AAsi    A    G        0      0        2 
   5   chr5_82659989     AKia    A    G        0      0        2 
   5   chr5_82659989     AOna    A    G        0      0        2 
   5   chr5_82659989     ASom    A    G        0      0        2 
   5   chr5_82659989     HCab    A    G        1      2        2 
   5   chr5_82659989     HPrz    A    G        1      2        2 
   5   chr5_82659989     ZBoe    A    G        0      0        2 
   5   chr5_82659989     ZGre    A    G        0      0        2 
   5   chr5_82659989     ZHar    A    G        0      0        2 
   5   chr5_82659989   Sample    A    G        1      2        2 
   5   chr5_82665026     AAsi    T    C        0      0        2 
   5   chr5_82665026     AKia    T    C        0      0        2 
   5   chr5_82665026     AOna    T    C        0      0        2 
   5   chr5_82665026     ASom    T    C        0      0        2 
   5   chr5_82665026     HCab    T    C        0      0        2 
   5   chr5_82665026     HPrz    T    C        0      0        2 
   5   chr5_82665026     ZBoe    T    C        0      0        2 
   5   chr5_82665026     ZGre    T    C        0      0        2 
   5   chr5_82665026     ZHar    T    C        1      2        2 
   5   chr5_82665026   Sample    T    C        0      0        2 
   5   chr5_82668924     AAsi    G    A        0      0        2 
   5   chr5_82668924     AKia    G    A        0      0        2 
   5   chr5_82668924     AOna    G    A        0      0        2 
   5   chr5_82668924     ASom    G    A        0      0        2 
   5   chr5_82668924     HCab    G    A        0      0        2 
   5   chr5_82668924     HPrz    G    A        0      0        2 
   5   chr5_82668924     ZBoe    G    A        1      2        2 
   5   chr5_82668924     ZGre    G    A        1      2        2 
   5   chr5_82668924     ZHar    G    A        1      2        2 
   5   chr5_82668924   Sample    G    A        0      0        2 
   5   chr5_82669001     AAsi    C    T        0      0        2 
   5   chr5_82669001     AKia    C    T        0      0        2 
   5   chr5_82669001     AOna    C    T        0      0        2 
   5   chr5_82669001     ASom    C    T        0      0        2 
   5   chr5_82669001     HCab    C    T        1      2        2 
   5   chr5_82669001     HPrz    C    T        1      2        2 
   5   chr5_82669001     ZBoe    C    T        0      0        2 
   5   chr5_82669001     ZGre    C    T        0      0        2 
   5   chr5_82669001     ZHar    C    T        0      0        2 
   5   chr5_82669001   Sample    C    T        1      2        2 
   5   chr5_82669277     AAsi    G    T        1      2        2 
   5   chr5_82669277     AKia    G    T        0      0        2 
   5   chr5_82669277     AOna    G    T        0      0        2 
   5   chr5_82669277     ASom    G    T        1      2        2 
   5   chr5_82669277     HCab    G    T        0      0        2 
   5   chr5_82669277     HPrz    G    T        0      0        2 
   5   chr5_82669277     ZBoe    G    T        0      0        2 
   5   chr5_82669277     ZGre    G    T        0      0        2 
   5   chr5_82669277     ZHar    G    T        0      0        2 
   5   chr5_82669277   Sample    G    T        0      0        2 
   5   chr5_82671635     AAsi    C    T        0      0        2 
   5   chr5_82671635     AKia    C    T        0      0        2 
   5   chr5_82671635     AOna    C    T        0      0        2 
   5   chr5_82671635     ASom    C    T        0      0        2 
   5   chr5_82671635     HCab    C    T        0      0        2 
   5   chr5_82671635     HPrz    C    T        0      0        2 
   5   chr5_82671635     ZBoe    C    T        0      0        2 
   5   chr5_82671635     ZGre    C    T        0      0        2 
   5   chr5_82671635     ZHar    C    T        1      2        2 
   5   chr5_82671635   Sample    C    T        0      0        2 
   5   chr5_82679680     AAsi    T    C        0      0        2 
   5   chr5_82679680     AKia    T    C        0      0        2 
   5   chr5_82679680     AOna    T    C        0      0        2 
   5   chr5_82679680     ASom    T    C        0      0        2 
   5   chr5_82679680     HCab    T    C        1      2        2 
   5   chr5_82679680     HPrz    T    C        1      2        2 
   5   chr5_82679680     ZBoe    T    C        0      0        2 
   5   chr5_82679680     ZGre    T    C        0      0        2 
   5   chr5_82679680     ZHar    T    C        0      0        2 
   5   chr5_82679680   Sample    T    C        1      2        2 
   5   chr5_82680220     AAsi    G    C        0      0        2 
   5   chr5_82680220     AKia    G    C        0      0        2 
   5   chr5_82680220     AOna    G    C        0      0        2 
   5   chr5_82680220     ASom    G    C        0      0        2 
   5   chr5_82680220     HCab    G    C        0      0        2 
   5   chr5_82680220     HPrz    G    C        0      0        2 
   5   chr5_82680220     ZBoe    G    C        1      2        2 
   5   chr5_82680220     ZGre    G    C        1      2        2 
   5   chr5_82680220     ZHar    G    C        1      2        2 
   5   chr5_82680220   Sample    G    C        0      0        2 
   5   chr5_82690086     AAsi    C    T        0      0        2 
   5   chr5_82690086     AKia    C    T        0      0        2 
   5   chr5_82690086     AOna    C    T        0      0        2 
   5   chr5_82690086     ASom    C    T        0      0        2 
   5   chr5_82690086     HCab    C    T        1      2        2 
   5   chr5_82690086     HPrz    C    T        1      2        2 
   5   chr5_82690086     ZBoe    C    T        0      0        2 
   5   chr5_82690086     ZGre    C    T        0      0        2 
   5   chr5_82690086     ZHar    C    T        0      0        2 
   5   chr5_82690086   Sample    C    T        1      2        2 
   5   chr5_82703129     AAsi    T    G        0      0        2 
   5   chr5_82703129     AKia    T    G        0      0        2 
   5   chr5_82703129     AOna    T    G      0.5      1        2 
   5   chr5_82703129     ASom    T    G        0      0        2 
   5   chr5_82703129     HCab    T    G        0      0        2 
   5   chr5_82703129     HPrz    T    G        0      0        2 
   5   chr5_82703129     ZBoe    T    G        0      0        2 
   5   chr5_82703129     ZGre    T    G        0      0        2 
   5   chr5_82703129     ZHar    T    G        0      0        2 
   5   chr5_82703129   Sample    T    G        0      0        2 
   5   chr5_82714270     AAsi    T    G        0      0        2 
   5   chr5_82714270     AKia    T    G        0      0        2 
   5   chr5_82714270     AOna    T    G        0      0        2 
   5   chr5_82714270     ASom    T    G        0      0        2 
   5   chr5_82714270     HCab    T    G      0.5      1        2 
   5   chr5_82714270     HPrz    T    G        0      0        2 
   5   chr5_82714270     ZBoe    T    G        0      0        2 
   5   chr5_82714270     ZGre    T    G        0      0        2 
   5   chr5_82714270     ZHar    T    G        0      0        2 
   5   chr5_82714270   Sample    T    G        1      2        2 
   5   chr5_82718613     AAsi    C    T        0      0        2 
   5   chr5_82718613     AKia    C    T      0.5      1        2 
   5   chr5_82718613     AOna    C    T        0      0        2 
   5   chr5_82718613     ASom    C    T        0      0        2 
   5   chr5_82718613     HCab    C    T        0      0        2 
   5   chr5_82718613     HPrz    C    T        0      0        2 
   5   chr5_82718613     ZBoe    C    T        0      0        2 
   5   chr5_82718613     ZGre    C    T        0      0        2 
   5   chr5_82718613     ZHar    C    T        0      0        2 
   5   chr5_82718613   Sample    C    T        0      0        2 
   5   chr5_82727938     AAsi    T    C        0      0        2 
   5   chr5_82727938     AKia    T    C        0      0        2 
   5   chr5_82727938     AOna    T    C        0      0        2 
   5   chr5_82727938     ASom    T    C        1      2        2 
   5   chr5_82727938     HCab    T    C        0      0        2 
   5   chr5_82727938     HPrz    T    C        0      0        2 
   5   chr5_82727938     ZBoe    T    C        0      0        2 
   5   chr5_82727938     ZGre    T    C        0      0        2 
   5   chr5_82727938     ZHar    T    C        0      0        2 
   5   chr5_82727938   Sample    T    C        0      0        2 
   5   chr5_82733657     AAsi    G    A        0      0        2 
   5   chr5_82733657     AKia    G    A        0      0        2 
   5   chr5_82733657     AOna    G    A        0      0        2 
   5   chr5_82733657     ASom    G    A        0      0        2 
   5   chr5_82733657     HCab    G    A        1      2        2 
   5   chr5_82733657     HPrz    G    A        1      2        2 
   5   chr5_82733657     ZBoe    G    A        0      0        2 
   5   chr5_82733657     ZGre    G    A        0      0        2 
   5   chr5_82733657     ZHar    G    A        0      0        2 
   5   chr5_82733657   Sample    G    A        1      2        2 
   5   chr5_82737144     AAsi    G    C        0      0        2 
   5   chr5_82737144     AKia    G    C        0      0        2 
   5   chr5_82737144     AOna    G    C        0      0        2 
   5   chr5_82737144     ASom    G    C        0      0        2 
   5   chr5_82737144     HCab    G    C        1      2        2 
   5   chr5_82737144     HPrz    G    C        1      2        2 
   5   chr5_82737144     ZBoe    G    C        0      0        2 
   5   chr5_82737144     ZGre    G    C        0      0        2 
   5   chr5_82737144     ZHar    G    C        0      0        2 
   5   chr5_82737144   Sample    G    C        1      2        2 
   5   chr5_82743356     AAsi    C    A        0      0        2 
   5   chr5_82743356     AKia    C    A        0      0        2 
   5   chr5_82743356     AOna    C    A        0      0        2 
   5   chr5_82743356     ASom    C    A        0      0        2 
   5   chr5_82743356     HCab    C    A        1      2        2 
   5   chr5_82743356     HPrz    C    A        1      2        2 
   5   chr5_82743356     ZBoe    C    A        0      0        2 
   5   chr5_82743356     ZGre    C    A        0      0        2 
   5   chr5_82743356     ZHar    C    A        0      0        2 
   5   chr5_82743356   Sample    C    A        1      2        2 
   5   chr5_82745494     AAsi    T    C        0      0        2 
   5   chr5_82745494     AKia    T    C        0      0        2 
   5   chr5_82745494     AOna    T    C        0      0        2 
   5   chr5_82745494     ASom    T    C        0      0        2 
```
