## Supplementary File 10. Zonkey (Schubert et al. 2017) report for donkey specimen Ancient10. for "No genetic evidence yet for hinnies at Mazongshan (400-160 BCE), northwestern China": incl_ts.frq.strat (part 86 of 312)

```
   5   chr5_82745494     HCab    T    C        0      0        2 
   5   chr5_82745494     HPrz    T    C        0      0        2 
   5   chr5_82745494     ZBoe    T    C      0.5      1        2 
   5   chr5_82745494     ZGre    T    C        0      0        2 
   5   chr5_82745494     ZHar    T    C        0      0        2 
   5   chr5_82745494   Sample    T    C        0      0        2 
   5   chr5_82748491     AAsi    T    C        0      0        2 
   5   chr5_82748491     AKia    T    C        0      0        2 
   5   chr5_82748491     AOna    T    C        0      0        2 
   5   chr5_82748491     ASom    T    C        0      0        2 
   5   chr5_82748491     HCab    T    C      0.5      1        2 
   5   chr5_82748491     HPrz    T    C        0      0        2 
   5   chr5_82748491     ZBoe    T    C        0      0        2 
   5   chr5_82748491     ZGre    T    C        0      0        2 
   5   chr5_82748491     ZHar    T    C        0      0        2 
   5   chr5_82748491   Sample    T    C        0      0        2 
   5   chr5_82760222     AAsi    C    T        0      0        2 
   5   chr5_82760222     AKia    C    T        0      0        2 
   5   chr5_82760222     AOna    C    T        0      0        2 
   5   chr5_82760222     ASom    C    T        0      0        2 
   5   chr5_82760222     HCab    C    T        0      0        2 
   5   chr5_82760222     HPrz    C    T        0      0        2 
   5   chr5_82760222     ZBoe    C    T        1      2        2 
   5   chr5_82760222     ZGre    C    T        1      2        2 
   5   chr5_82760222     ZHar    C    T        0      0        2 
   5   chr5_82760222   Sample    C    T        0      0        2 
   5   chr5_82766747     AAsi    C    T        0      0        2 
   5   chr5_82766747     AKia    C    T      0.5      1        2 
   5   chr5_82766747     AOna    C    T        1      2        2 
   5   chr5_82766747     ASom    C    T        0      0        2 
   5   chr5_82766747     HCab    C    T        0      0        2 
   5   chr5_82766747     HPrz    C    T        0      0        2 
   5   chr5_82766747     ZBoe    C    T        0      0        2 
   5   chr5_82766747     ZGre    C    T        0      0        2 
   5   chr5_82766747     ZHar    C    T        0      0        2 
   5   chr5_82766747   Sample    C    T        0      0        2 
   5   chr5_82776024     AAsi    C    G        0      0        2 
   5   chr5_82776024     AKia    C    G        0      0        2 
   5   chr5_82776024     AOna    C    G        0      0        2 
   5   chr5_82776024     ASom    C    G        0      0        2 
   5   chr5_82776024     HCab    C    G        1      2        2 
   5   chr5_82776024     HPrz    C    G        1      2        2 
   5   chr5_82776024     ZBoe    C    G        0      0        2 
   5   chr5_82776024     ZGre    C    G        0      0        2 
   5   chr5_82776024     ZHar    C    G        0      0        2 
   5   chr5_82776024   Sample    C    G        1      2        2 
   5   chr5_82780556     AAsi    C    T        0      0        2 
   5   chr5_82780556     AKia    C    T        0      0        2 
   5   chr5_82780556     AOna    C    T        0      0        2 
   5   chr5_82780556     ASom    C    T        0      0        2 
   5   chr5_82780556     HCab    C    T        1      2        2 
   5   chr5_82780556     HPrz    C    T        1      2        2 
   5   chr5_82780556     ZBoe    C    T        0      0        2 
   5   chr5_82780556     ZGre    C    T        0      0        2 
   5   chr5_82780556     ZHar    C    T        0      0        2 
   5   chr5_82780556   Sample    C    T        1      2        2 
   5   chr5_82782079     AAsi    A    G        0      0        2 
   5   chr5_82782079     AKia    A    G        0      0        2 
   5   chr5_82782079     AOna    A    G        0      0        2 
   5   chr5_82782079     ASom    A    G        0      0        2 
   5   chr5_82782079     HCab    A    G        1      2        2 
   5   chr5_82782079     HPrz    A    G        1      2        2 
   5   chr5_82782079     ZBoe    A    G        0      0        2 
   5   chr5_82782079     ZGre    A    G      0.5      1        2 
   5   chr5_82782079     ZHar    A    G        0      0        2 
   5   chr5_82782079   Sample    A    G        1      2        2 
   5   chr5_82782374     AAsi    C    G        0      0        2 
   5   chr5_82782374     AKia    C    G      0.5      1        2 
   5   chr5_82782374     AOna    C    G        1      2        2 
   5   chr5_82782374     ASom    C    G        0      0        2 
   5   chr5_82782374     HCab    C    G        0      0        2 
   5   chr5_82782374     HPrz    C    G        0      0        2 
   5   chr5_82782374     ZBoe    C    G        0      0        2 
   5   chr5_82782374     ZGre    C    G        0      0        2 
   5   chr5_82782374     ZHar    C    G        0      0        2 
   5   chr5_82782374   Sample    C    G        0      0        2 
   5   chr5_82784254     AAsi    T    G        0      0        2 
   5   chr5_82784254     AKia    T    G        0      0        2 
   5   chr5_82784254     AOna    T    G      0.5      1        2 
   5   chr5_82784254     ASom    T    G        0      0        2 
   5   chr5_82784254     HCab    T    G        0      0        2 
   5   chr5_82784254     HPrz    T    G        0      0        2 
   5   chr5_82784254     ZBoe    T    G        0      0        2 
   5   chr5_82784254     ZGre    T    G        0      0        2 
   5   chr5_82784254     ZHar    T    G        0      0        2 
   5   chr5_82784254   Sample    T    G        0      0        2 
   5   chr5_82788314     AAsi    T    C        0      0        2 
   5   chr5_82788314     AKia    T    C        0      0        2 
   5   chr5_82788314     AOna    T    C        0      0        2 
   5   chr5_82788314     ASom    T    C        0      0        2 
   5   chr5_82788314     HCab    T    C        1      2        2 
   5   chr5_82788314     HPrz    T    C        1      2        2 
   5   chr5_82788314     ZBoe    T    C        0      0        2 
   5   chr5_82788314     ZGre    T    C        0      0        2 
   5   chr5_82788314     ZHar    T    C        0      0        2 
   5   chr5_82788314   Sample    T    C        1      2        2 
   5   chr5_82798623     AAsi    T    G        0      0        2 
   5   chr5_82798623     AKia    T    G      0.5      1        2 
   5   chr5_82798623     AOna    T    G        0      0        2 
   5   chr5_82798623     ASom    T    G        0      0        2 
   5   chr5_82798623     HCab    T    G        1      2        2 
   5   chr5_82798623     HPrz    T    G        1      2        2 
   5   chr5_82798623     ZBoe    T    G        0      0        2 
   5   chr5_82798623     ZGre    T    G        0      0        2 
   5   chr5_82798623     ZHar    T    G        0      0        2 
   5   chr5_82798623   Sample    T    G        1      2        2 
   5   chr5_82807887     AAsi    A    T        0      0        2 
   5   chr5_82807887     AKia    A    T        0      0        2 
   5   chr5_82807887     AOna    A    T        0      0        2 
   5   chr5_82807887     ASom    A    T        0      0        2 
   5   chr5_82807887     HCab    A    T        1      2        2 
   5   chr5_82807887     HPrz    A    T        0      0        2 
   5   chr5_82807887     ZBoe    A    T        0      0        2 
   5   chr5_82807887     ZGre    A    T        0      0        2 
   5   chr5_82807887     ZHar    A    T        0      0        2 
   5   chr5_82807887   Sample    A    T        0      0        2 
   5   chr5_82812654     AAsi    C    A        0      0        2 
   5   chr5_82812654     AKia    C    A        0      0        2 
   5   chr5_82812654     AOna    C    A        0      0        2 
   5   chr5_82812654     ASom    C    A        0      0        2 
   5   chr5_82812654     HCab    C    A        0      0        2 
   5   chr5_82812654     HPrz    C    A        0      0        2 
   5   chr5_82812654     ZBoe    C    A        1      2        2 
   5   chr5_82812654     ZGre    C    A        0      0        2 
   5   chr5_82812654     ZHar    C    A        0      0        2 
   5   chr5_82812654   Sample    C    A        0      0        2 
   5   chr5_82823027     AAsi    T    C        0      0        2 
   5   chr5_82823027     AKia    T    C        0      0        2 
   5   chr5_82823027     AOna    T    C        0      0        2 
   5   chr5_82823027     ASom    T    C        0      0        2 
   5   chr5_82823027     HCab    T    C        1      2        2 
   5   chr5_82823027     HPrz    T    C        1      2        2 
   5   chr5_82823027     ZBoe    T    C        0      0        2 
   5   chr5_82823027     ZGre    T    C        0      0        2 
   5   chr5_82823027     ZHar    T    C        0      0        2 
   5   chr5_82823027   Sample    T    C        1      2        2 
   5   chr5_82828590     AAsi    C    T        0      0        2 
   5   chr5_82828590     AKia    C    T        0      0        2 
   5   chr5_82828590     AOna    C    T        0      0        2 
   5   chr5_82828590     ASom    C    T        0      0        2 
   5   chr5_82828590     HCab    C    T        1      2        2 
   5   chr5_82828590     HPrz    C    T        1      2        2 
   5   chr5_82828590     ZBoe    C    T        0      0        2 
   5   chr5_82828590     ZGre    C    T        0      0        2 
   5   chr5_82828590     ZHar    C    T        0      0        2 
   5   chr5_82828590   Sample    C    T        1      2        2 
   5   chr5_82833496     AAsi    T    C        1      2        2 
   5   chr5_82833496     AKia    T    C        0      0        2 
   5   chr5_82833496     AOna    T    C        0      0        2 
   5   chr5_82833496     ASom    T    C        1      2        2 
   5   chr5_82833496     HCab    T    C        0      0        2 
   5   chr5_82833496     HPrz    T    C        0      0        2 
   5   chr5_82833496     ZBoe    T    C        1      2        2 
   5   chr5_82833496     ZGre    T    C        1      2        2 
   5   chr5_82833496     ZHar    T    C        1      2        2 
   5   chr5_82833496   Sample    T    C        0      0        2 
   5   chr5_82841449     AAsi    T    C      0.5      1        2 
   5   chr5_82841449     AKia    T    C        0      0        2 
   5   chr5_82841449     AOna    T    C        0      0        2 
   5   chr5_82841449     ASom    T    C        0      0        2 
   5   chr5_82841449     HCab    T    C        0      0        2 
   5   chr5_82841449     HPrz    T    C        0      0        2 
   5   chr5_82841449     ZBoe    T    C        0      0        2 
   5   chr5_82841449     ZGre    T    C        0      0        2 
   5   chr5_82841449     ZHar    T    C        0      0        2 
   5   chr5_82841449   Sample    T    C        0      0        2 
   5   chr5_82855362     AAsi    A    G        0      0        2 
   5   chr5_82855362     AKia    A    G        0      0        2 
   5   chr5_82855362     AOna    A    G        0      0        2 
   5   chr5_82855362     ASom    A    G        0      0        2 
   5   chr5_82855362     HCab    A    G        0      0        2 
   5   chr5_82855362     HPrz    A    G        0      0        2 
   5   chr5_82855362     ZBoe    A    G        0      0        2 
   5   chr5_82855362     ZGre    A    G        1      2        2 
   5   chr5_82855362     ZHar    A    G        0      0        2 
   5   chr5_82855362   Sample    A    G        0      0        2 
   5   chr5_82858682     AAsi    T    C        0      0        2 
   5   chr5_82858682     AKia    T    C        0      0        2 
   5   chr5_82858682     AOna    T    C        0      0        2 
   5   chr5_82858682     ASom    T    C        1      2        2 
   5   chr5_82858682     HCab    T    C        0      0        2 
   5   chr5_82858682     HPrz    T    C        0      0        2 
   5   chr5_82858682     ZBoe    T    C        0      0        2 
   5   chr5_82858682     ZGre    T    C        0      0        2 
   5   chr5_82858682     ZHar    T    C        0      0        2 
   5   chr5_82858682   Sample    T    C        0      0        2 
   5   chr5_82866309     AAsi    C    T        0      0        2 
   5   chr5_82866309     AKia    C    T        0      0        2 
   5   chr5_82866309     AOna    C    T      0.5      1        2 
   5   chr5_82866309     ASom    C    T        0      0        2 
   5   chr5_82866309     HCab    C    T        0      0        2 
   5   chr5_82866309     HPrz    C    T        0      0        2 
   5   chr5_82866309     ZBoe    C    T        0      0        2 
   5   chr5_82866309     ZGre    C    T        0      0        2 
   5   chr5_82866309     ZHar    C    T        0      0        2 
   5   chr5_82866309   Sample    C    T        0      0        2 
   5   chr5_82871454     AAsi    G    T        0      0        2 
   5   chr5_82871454     AKia    G    T        0      0        2 
   5   chr5_82871454     AOna    G    T        0      0        2 
   5   chr5_82871454     ASom    G    T        0      0        2 
   5   chr5_82871454     HCab    G    T        1      2        2 
   5   chr5_82871454     HPrz    G    T        1      2        2 
   5   chr5_82871454     ZBoe    G    T        0      0        2 
   5   chr5_82871454     ZGre    G    T        0      0        2 
   5   chr5_82871454     ZHar    G    T        0      0        2 
   5   chr5_82871454   Sample    G    T        1      2        2 
   5   chr5_82872750     AAsi    A    G      0.5      1        2 
   5   chr5_82872750     AKia    A    G        0      0        2 
   5   chr5_82872750     AOna    A    G        0      0        2 
   5   chr5_82872750     ASom    A    G        0      0        2 
   5   chr5_82872750     HCab    A    G        0      0        2 
   5   chr5_82872750     HPrz    A    G        0      0        2 
   5   chr5_82872750     ZBoe    A    G        0      0        2 
   5   chr5_82872750     ZGre    A    G        0      0        2 
   5   chr5_82872750     ZHar    A    G        0      0        2 
   5   chr5_82872750   Sample    A    G        0      0        2 
   5   chr5_82877391     AAsi    C    G        0      0        2 
   5   chr5_82877391     AKia    C    G        0      0        2 
   5   chr5_82877391     AOna    C    G        0      0        2 
   5   chr5_82877391     ASom    C    G        0      0        2 
   5   chr5_82877391     HCab    C    G        1      2        2 
   5   chr5_82877391     HPrz    C    G        1      2        2 
   5   chr5_82877391     ZBoe    C    G        0      0        2 
   5   chr5_82877391     ZGre    C    G        0      0        2 
   5   chr5_82877391     ZHar    C    G        0      0        2 
   5   chr5_82877391   Sample    C    G        1      2        2 
   5   chr5_82878054     AAsi    T    C        0      0        2 
   5   chr5_82878054     AKia    T    C        0      0        2 
   5   chr5_82878054     AOna    T    C        0      0        2 
   5   chr5_82878054     ASom    T    C        0      0        2 
   5   chr5_82878054     HCab    T    C        1      2        2 
   5   chr5_82878054     HPrz    T    C        1      2        2 
   5   chr5_82878054     ZBoe    T    C        0      0        2 
   5   chr5_82878054     ZGre    T    C        0      0        2 
   5   chr5_82878054     ZHar    T    C        0      0        2 
   5   chr5_82878054   Sample    T    C        1      2        2 
   5   chr5_82887281     AAsi    A    G        0      0        2 
   5   chr5_82887281     AKia    A    G        0      0        2 
   5   chr5_82887281     AOna    A    G      0.5      1        2 
   5   chr5_82887281     ASom    A    G        0      0        2 
   5   chr5_82887281     HCab    A    G        0      0        2 
   5   chr5_82887281     HPrz    A    G        0      0        2 
   5   chr5_82887281     ZBoe    A    G        0      0        2 
   5   chr5_82887281     ZGre    A    G        0      0        2 
   5   chr5_82887281     ZHar    A    G        0      0        2 
   5   chr5_82887281   Sample    A    G        0      0        2 
   5   chr5_82903227     AAsi    T    C        0      0        2 
   5   chr5_82903227     AKia    T    C        0      0        2 
   5   chr5_82903227     AOna    T    C        0      0        2 
   5   chr5_82903227     ASom    T    C        0      0        2 
   5   chr5_82903227     HCab    T    C        0      0        2 
   5   chr5_82903227     HPrz    T    C        0      0        2 
   5   chr5_82903227     ZBoe    T    C        0      0        2 
   5   chr5_82903227     ZGre    T    C        1      2        2 
   5   chr5_82903227     ZHar    T    C        0      0        2 
   5   chr5_82903227   Sample    T    C        0      0        2 
   5   chr5_82903907     AAsi    G    A        1      2        2 
   5   chr5_82903907     AKia    G    A      0.5      1        2 
   5   chr5_82903907     AOna    G    A      0.5      1        2 
   5   chr5_82903907     ASom    G    A        1      2        2 
   5   chr5_82903907     HCab    G    A        0      0        2 
   5   chr5_82903907     HPrz    G    A        0      0        2 
   5   chr5_82903907     ZBoe    G    A        0      0        2 
   5   chr5_82903907     ZGre    G    A        0      0        2 
   5   chr5_82903907     ZHar    G    A        0      0        2 
   5   chr5_82903907   Sample    G    A        0      0        2 
   5   chr5_82904273     AAsi    G    A        0      0        2 
   5   chr5_82904273     AKia    G    A      0.5      1        2 
   5   chr5_82904273     AOna    G    A        0      0        2 
   5   chr5_82904273     ASom    G    A        0      0        2 
   5   chr5_82904273     HCab    G    A        0      0        2 
   5   chr5_82904273     HPrz    G    A        0      0        2 
   5   chr5_82904273     ZBoe    G    A        0      0        2 
   5   chr5_82904273     ZGre    G    A        0      0        2 
   5   chr5_82904273     ZHar    G    A        0      0        2 
   5   chr5_82904273   Sample    G    A        0      0        2 
   5   chr5_82906721     AAsi    C    A        0      0        2 
   5   chr5_82906721     AKia    C    A      0.5      1        2 
   5   chr5_82906721     AOna    C    A        1      2        2 
   5   chr5_82906721     ASom    C    A        0      0        2 
   5   chr5_82906721     HCab    C    A        1      2        2 
   5   chr5_82906721     HPrz    C    A        1      2        2 
   5   chr5_82906721     ZBoe    C    A        0      0        2 
   5   chr5_82906721     ZGre    C    A        0      0        2 
   5   chr5_82906721     ZHar    C    A        0      0        2 
   5   chr5_82906721   Sample    C    A        1      2        2 
   5   chr5_82906903     AAsi    G    C        0      0        2 
   5   chr5_82906903     AKia    G    C        0      0        2 
   5   chr5_82906903     AOna    G    C        1      2        2 
   5   chr5_82906903     ASom    G    C        0      0        2 
   5   chr5_82906903     HCab    G    C        0      0        2 
   5   chr5_82906903     HPrz    G    C        0      0        2 
   5   chr5_82906903     ZBoe    G    C        0      0        2 
   5   chr5_82906903     ZGre    G    C        0      0        2 
   5   chr5_82906903     ZHar    G    C        0      0        2 
   5   chr5_82906903   Sample    G    C        0      0        2 
   5   chr5_82907075     AAsi    A    C        0      0        2 
   5   chr5_82907075     AKia    A    C        0      0        2 
   5   chr5_82907075     AOna    A    C        0      0        2 
   5   chr5_82907075     ASom    A    C        0      0        2 
   5   chr5_82907075     HCab    A    C        1      2        2 
   5   chr5_82907075     HPrz    A    C        1      2        2 
   5   chr5_82907075     ZBoe    A    C        0      0        2 
   5   chr5_82907075     ZGre    A    C        0      0        2 
   5   chr5_82907075     ZHar    A    C        0      0        2 
   5   chr5_82907075   Sample    A    C        1      2        2 
   5   chr5_82915024     AAsi    G    A        0      0        2 
   5   chr5_82915024     AKia    G    A        0      0        2 
   5   chr5_82915024     AOna    G    A        0      0        2 
   5   chr5_82915024     ASom    G    A        0      0        2 
   5   chr5_82915024     HCab    G    A        1      2        2 
   5   chr5_82915024     HPrz    G    A        1      2        2 
   5   chr5_82915024     ZBoe    G    A        0      0        2 
   5   chr5_82915024     ZGre    G    A        0      0        2 
   5   chr5_82915024     ZHar    G    A        0      0        2 
   5   chr5_82915024   Sample    G    A        1      2        2 
   5   chr5_82925442     AAsi    T    C        0      0        2 
   5   chr5_82925442     AKia    T    C        0      0        2 
   5   chr5_82925442     AOna    T    C        0      0        2 
   5   chr5_82925442     ASom    T    C        0      0        2 
   5   chr5_82925442     HCab    T    C        0      0        2 
   5   chr5_82925442     HPrz    T    C        0      0        2 
   5   chr5_82925442     ZBoe    T    C      0.5      1        2 
   5   chr5_82925442     ZGre    T    C        0      0        2 
   5   chr5_82925442     ZHar    T    C        0      0        2 
   5   chr5_82925442   Sample    T    C        0      0        2 
   5   chr5_82929568     AAsi    T    G        0      0        2 
   5   chr5_82929568     AKia    T    G        0      0        2 
   5   chr5_82929568     AOna    T    G        0      0        2 
   5   chr5_82929568     ASom    T    G        0      0        2 
   5   chr5_82929568     HCab    T    G        0      0        2 
   5   chr5_82929568     HPrz    T    G        0      0        2 
   5   chr5_82929568     ZBoe    T    G        1      2        2 
   5   chr5_82929568     ZGre    T    G        1      2        2 
   5   chr5_82929568     ZHar    T    G        1      2        2 
   5   chr5_82929568   Sample    T    G        0      0        2 
   5   chr5_82936469     AAsi    G    C        0      0        2 
   5   chr5_82936469     AKia    G    C      0.5      1        2 
   5   chr5_82936469     AOna    G    C        0      0        2 
   5   chr5_82936469     ASom    G    C        0      0        2 
   5   chr5_82936469     HCab    G    C        0      0        2 
   5   chr5_82936469     HPrz    G    C        0      0        2 
   5   chr5_82936469     ZBoe    G    C        0      0        2 
   5   chr5_82936469     ZGre    G    C        0      0        2 
   5   chr5_82936469     ZHar    G    C        0      0        2 
   5   chr5_82936469   Sample    G    C        0      0        2 
   5   chr5_82940136     AAsi    G    A        0      0        2 
   5   chr5_82940136     AKia    G    A        0      0        2 
   5   chr5_82940136     AOna    G    A        0      0        2 
   5   chr5_82940136     ASom    G    A        0      0        2 
   5   chr5_82940136     HCab    G    A        0      0        2 
   5   chr5_82940136     HPrz    G    A        0      0        2 
   5   chr5_82940136     ZBoe    G    A        0      0        2 
   5   chr5_82940136     ZGre    G    A      0.5      1        2 
   5   chr5_82940136     ZHar    G    A        0      0        2 
   5   chr5_82940136   Sample    G    A        0      0        2 
   5   chr5_82940823     AAsi    T    C        0      0        2 
   5   chr5_82940823     AKia    T    C        0      0        2 
   5   chr5_82940823     AOna    T    C        0      0        2 
   5   chr5_82940823     ASom    T    C        0      0        2 
   5   chr5_82940823     HCab    T    C        1      2        2 
   5   chr5_82940823     HPrz    T    C        1      2        2 
   5   chr5_82940823     ZBoe    T    C        0      0        2 
   5   chr5_82940823     ZGre    T    C        0      0        2 
   5   chr5_82940823     ZHar    T    C        0      0        2 
   5   chr5_82940823   Sample    T    C        1      2        2 
   5   chr5_82944025     AAsi    A    G        0      0        2 
   5   chr5_82944025     AKia    A    G        0      0        2 
   5   chr5_82944025     AOna    A    G        0      0        2 
   5   chr5_82944025     ASom    A    G        0      0        2 
   5   chr5_82944025     HCab    A    G        0      0        2 
   5   chr5_82944025     HPrz    A    G        0      0        2 
   5   chr5_82944025     ZBoe    A    G        0      0        2 
   5   chr5_82944025     ZGre    A    G        0      0        2 
   5   chr5_82944025     ZHar    A    G        1      2        2 
   5   chr5_82944025   Sample    A    G        0      0        2 
   5   chr5_82944697     AAsi    A    C      0.5      1        2 
   5   chr5_82944697     AKia    A    C        0      0        2 
   5   chr5_82944697     AOna    A    C        0      0        2 
   5   chr5_82944697     ASom    A    C        0      0        2 
   5   chr5_82944697     HCab    A    C        0      0        2 
   5   chr5_82944697     HPrz    A    C        0      0        2 
   5   chr5_82944697     ZBoe    A    C        0      0        2 
   5   chr5_82944697     ZGre    A    C        0      0        2 
   5   chr5_82944697     ZHar    A    C        0      0        2 
   5   chr5_82944697   Sample    A    C        0      0        2 
   5   chr5_82946959     AAsi    T    C      0.5      1        2 
   5   chr5_82946959     AKia    T    C        0      0        2 
   5   chr5_82946959     AOna    T    C        0      0        2 
   5   chr5_82946959     ASom    T    C        0      0        2 
   5   chr5_82946959     HCab    T    C        0      0        2 
   5   chr5_82946959     HPrz    T    C        0      0        2 
   5   chr5_82946959     ZBoe    T    C        0      0        2 
   5   chr5_82946959     ZGre    T    C        0      0        2 
   5   chr5_82946959     ZHar    T    C        0      0        2 
   5   chr5_82946959   Sample    T    C        0      0        2 
   5   chr5_82951712     AAsi    T    C        0      0        2 
   5   chr5_82951712     AKia    T    C        0      0        2 
   5   chr5_82951712     AOna    T    C        0      0        2 
   5   chr5_82951712     ASom    T    C        0      0        2 
   5   chr5_82951712     HCab    T    C        0      0        2 
   5   chr5_82951712     HPrz    T    C      0.5      1        2 
   5   chr5_82951712     ZBoe    T    C        0      0        2 
   5   chr5_82951712     ZGre    T    C        0      0        2 
   5   chr5_82951712     ZHar    T    C        0      0        2 
   5   chr5_82951712   Sample    T    C        0      0        2 
   5   chr5_82965568     AAsi    A    G        0      0        2 
   5   chr5_82965568     AKia    A    G        0      0        2 
   5   chr5_82965568     AOna    A    G        0      0        2 
   5   chr5_82965568     ASom    A    G        0      0        2 
   5   chr5_82965568     HCab    A    G        1      2        2 
   5   chr5_82965568     HPrz    A    G        1      2        2 
   5   chr5_82965568     ZBoe    A    G        0      0        2 
   5   chr5_82965568     ZGre    A    G        0      0        2 
   5   chr5_82965568     ZHar    A    G        1      2        2 
   5   chr5_82965568   Sample    A    G        1      2        2 
   5   chr5_82966491     AAsi    T    C        0      0        2 
   5   chr5_82966491     AKia    T    C        0      0        2 
   5   chr5_82966491     AOna    T    C        0      0        2 
   5   chr5_82966491     ASom    T    C        0      0        2 
   5   chr5_82966491     HCab    T    C        0      0        2 
   5   chr5_82966491     HPrz    T    C        0      0        2 
   5   chr5_82966491     ZBoe    T    C        0      0        2 
   5   chr5_82966491     ZGre    T    C        0      0        2 
   5   chr5_82966491     ZHar    T    C      0.5      1        2 
   5   chr5_82966491   Sample    T    C        0      0        2 
   5   chr5_82967941     AAsi    T    C        0      0        2 
   5   chr5_82967941     AKia    T    C        0      0        2 
   5   chr5_82967941     AOna    T    C        0      0        2 
   5   chr5_82967941     ASom    T    C        0      0        2 
   5   chr5_82967941     HCab    T    C      0.5      1        2 
   5   chr5_82967941     HPrz    T    C        1      2        2 
   5   chr5_82967941     ZBoe    T    C        0      0        2 
   5   chr5_82967941     ZGre    T    C        0      0        2 
   5   chr5_82967941     ZHar    T    C        0      0        2 
   5   chr5_82967941   Sample    T    C        1      2        2 
   5   chr5_82969107     AAsi    C    T        0      0        2 
   5   chr5_82969107     AKia    C    T        0      0        2 
   5   chr5_82969107     AOna    C    T        0      0        2 
   5   chr5_82969107     ASom    C    T        0      0        2 
   5   chr5_82969107     HCab    C    T        0      0        2 
   5   chr5_82969107     HPrz    C    T        0      0        2 
   5   chr5_82969107     ZBoe    C    T        1      2        2 
   5   chr5_82969107     ZGre    C    T        0      0        2 
   5   chr5_82969107     ZHar    C    T        0      0        2 
   5   chr5_82969107   Sample    C    T        0      0        2 
   5   chr5_82974236     AAsi    G    A        0      0        2 
   5   chr5_82974236     AKia    G    A        0      0        2 
   5   chr5_82974236     AOna    G    A        0      0        2 
   5   chr5_82974236     ASom    G    A        0      0        2 
   5   chr5_82974236     HCab    G    A        0      0        2 
   5   chr5_82974236     HPrz    G    A        0      0        2 
   5   chr5_82974236     ZBoe    G    A      0.5      1        2 
   5   chr5_82974236     ZGre    G    A        0      0        2 
   5   chr5_82974236     ZHar    G    A        0      0        2 
   5   chr5_82974236   Sample    G    A        0      0        2 
   5   chr5_82975892     AAsi    G    A        0      0        2 
   5   chr5_82975892     AKia    G    A        0      0        2 
   5   chr5_82975892     AOna    G    A        0      0        2 
   5   chr5_82975892     ASom    G    A        0      0        2 
   5   chr5_82975892     HCab    G    A        1      2        2 
   5   chr5_82975892     HPrz    G    A        1      2        2 
   5   chr5_82975892     ZBoe    G    A        0      0        2 
   5   chr5_82975892     ZGre    G    A        0      0        2 
   5   chr5_82975892     ZHar    G    A        0      0        2 
   5   chr5_82975892   Sample    G    A        1      2        2 
   5   chr5_82976552     AAsi    C    A        1      2        2 
   5   chr5_82976552     AKia    C    A        0      0        2 
   5   chr5_82976552     AOna    C    A        0      0        2 
   5   chr5_82976552     ASom    C    A        0      0        2 
   5   chr5_82976552     HCab    C    A        0      0        2 
   5   chr5_82976552     HPrz    C    A        0      0        2 
   5   chr5_82976552     ZBoe    C    A        0      0        2 
   5   chr5_82976552     ZGre    C    A        0      0        2 
   5   chr5_82976552     ZHar    C    A        0      0        2 
   5   chr5_82976552   Sample    C    A        0      0        2 
   5   chr5_82978839     AAsi    G    C        0      0        2 
   5   chr5_82978839     AKia    G    C        0      0        2 
   5   chr5_82978839     AOna    G    C        0      0        2 
   5   chr5_82978839     ASom    G    C        0      0        2 
   5   chr5_82978839     HCab    G    C        1      2        2 
   5   chr5_82978839     HPrz    G    C        1      2        2 
   5   chr5_82978839     ZBoe    G    C        0      0        2 
   5   chr5_82978839     ZGre    G    C        0      0        2 
   5   chr5_82978839     ZHar    G    C        0      0        2 
   5   chr5_82978839   Sample    G    C        1      2        2 
   5   chr5_82984861     AAsi    T    G        0      0        2 
   5   chr5_82984861     AKia    T    G        0      0        2 
   5   chr5_82984861     AOna    T    G        0      0        2 
   5   chr5_82984861     ASom    T    G        0      0        2 
   5   chr5_82984861     HCab    T    G        0      0        2 
   5   chr5_82984861     HPrz    T    G        0      0        2 
   5   chr5_82984861     ZBoe    T    G        1      2        2 
   5   chr5_82984861     ZGre    T    G        1      2        2 
   5   chr5_82984861     ZHar    T    G        1      2        2 
   5   chr5_82984861   Sample    T    G        0      0        2 
   5   chr5_82991618     AAsi    C    T        0      0        2 
   5   chr5_82991618     AKia    C    T        0      0        2 
   5   chr5_82991618     AOna    C    T        0      0        2 
   5   chr5_82991618     ASom    C    T        0      0        2 
   5   chr5_82991618     HCab    C    T        1      2        2 
   5   chr5_82991618     HPrz    C    T        1      2        2 
   5   chr5_82991618     ZBoe    C    T        0      0        2 
   5   chr5_82991618     ZGre    C    T        0      0        2 
   5   chr5_82991618     ZHar    C    T        0      0        2 
   5   chr5_82991618   Sample    C    T        1      2        2 
   5   chr5_83009032     AAsi    C    G        1      2        2 
   5   chr5_83009032     AKia    C    G        1      2        2 
   5   chr5_83009032     AOna    C    G        1      2        2 
   5   chr5_83009032     ASom    C    G        1      2        2 
   5   chr5_83009032     HCab    C    G        0      0        2 
   5   chr5_83009032     HPrz    C    G        0      0        2 
   5   chr5_83009032     ZBoe    C    G        0      0        2 
   5   chr5_83009032     ZGre    C    G        0      0        2 
   5   chr5_83009032     ZHar    C    G        0      0        2 
   5   chr5_83009032   Sample    C    G        0      0        2 
   5   chr5_83013474     AAsi    C    T        1      2        2 
   5   chr5_83013474     AKia    C    T        0      0        2 
   5   chr5_83013474     AOna    C    T        0      0        2 
   5   chr5_83013474     ASom    C    T        0      0        2 
   5   chr5_83013474     HCab    C    T        0      0        2 
   5   chr5_83013474     HPrz    C    T        0      0        2 
   5   chr5_83013474     ZBoe    C    T        0      0        2 
   5   chr5_83013474     ZGre    C    T        0      0        2 
   5   chr5_83013474     ZHar    C    T        0      0        2 
   5   chr5_83013474   Sample    C    T        0      0        2 
   5   chr5_83017001     AAsi    C    T        0      0        2 
   5   chr5_83017001     AKia    C    T        0      0        2 
   5   chr5_83017001     AOna    C    T        0      0        2 
   5   chr5_83017001     ASom    C    T        0      0        2 
   5   chr5_83017001     HCab    C    T        0      0        2 
   5   chr5_83017001     HPrz    C    T        0      0        2 
   5   chr5_83017001     ZBoe    C    T        1      2        2 
   5   chr5_83017001     ZGre    C    T        0      0        2 
   5   chr5_83017001     ZHar    C    T        0      0        2 
   5   chr5_83017001   Sample    C    T        0      0        2 
   5   chr5_83020178     AAsi    A    C        0      0        2 
   5   chr5_83020178     AKia    A    C        0      0        2 
   5   chr5_83020178     AOna    A    C        0      0        2 
   5   chr5_83020178     ASom    A    C        1      2        2 
   5   chr5_83020178     HCab    A    C        0      0        2 
   5   chr5_83020178     HPrz    A    C        0      0        2 
   5   chr5_83020178     ZBoe    A    C        0      0        2 
   5   chr5_83020178     ZGre    A    C        0      0        2 
   5   chr5_83020178     ZHar    A    C        0      0        2 
   5   chr5_83020178   Sample    A    C        0      0        2 
   5   chr5_83020263     AAsi    T    C        1      2        2 
   5   chr5_83020263     AKia    T    C        0      0        2 
   5   chr5_83020263     AOna    T    C        0      0        2 
   5   chr5_83020263     ASom    T    C        0      0        2 
   5   chr5_83020263     HCab    T    C        0      0        2 
   5   chr5_83020263     HPrz    T    C        0      0        2 
   5   chr5_83020263     ZBoe    T    C        0      0        2 
   5   chr5_83020263     ZGre    T    C        0      0        2 
   5   chr5_83020263     ZHar    T    C        0      0        2 
   5   chr5_83020263   Sample    T    C        0      0        2 
   5   chr5_83023091     AAsi    T    C        0      0        2 
   5   chr5_83023091     AKia    T    C      0.5      1        2 
   5   chr5_83023091     AOna    T    C        0      0        2 
   5   chr5_83023091     ASom    T    C        0      0        2 
   5   chr5_83023091     HCab    T    C        0      0        2 
   5   chr5_83023091     HPrz    T    C        0      0        2 
   5   chr5_83023091     ZBoe    T    C        0      0        2 
   5   chr5_83023091     ZGre    T    C        0      0        2 
   5   chr5_83023091     ZHar    T    C        0      0        2 
   5   chr5_83023091   Sample    T    C        0      0        2 
   5   chr5_83026585     AAsi    C    T        0      0        2 
   5   chr5_83026585     AKia    C    T        0      0        2 
   5   chr5_83026585     AOna    C    T        0      0        2 
   5   chr5_83026585     ASom    C    T        0      0        2 
   5   chr5_83026585     HCab    C    T        0      0        2 
   5   chr5_83026585     HPrz    C    T        0      0        2 
   5   chr5_83026585     ZBoe    C    T        0      0        2 
   5   chr5_83026585     ZGre    C    T        1      2        2 
   5   chr5_83026585     ZHar    C    T        0      0        2 
   5   chr5_83026585   Sample    C    T        0      0        2 
   5   chr5_83030358     AAsi    C    G        0      0        2 
   5   chr5_83030358     AKia    C    G        0      0        2 
   5   chr5_83030358     AOna    C    G      0.5      1        2 
   5   chr5_83030358     ASom    C    G        0      0        2 
   5   chr5_83030358     HCab    C    G        0      0        2 
   5   chr5_83030358     HPrz    C    G        0      0        2 
   5   chr5_83030358     ZBoe    C    G        0      0        2 
   5   chr5_83030358     ZGre    C    G        0      0        2 
   5   chr5_83030358     ZHar    C    G        0      0        2 
   5   chr5_83030358   Sample    C    G        0      0        2 
   5   chr5_83034092     AAsi    G    T        0      0        2 
   5   chr5_83034092     AKia    G    T        0      0        2 
   5   chr5_83034092     AOna    G    T        0      0        2 
   5   chr5_83034092     ASom    G    T        0      0        2 
   5   chr5_83034092     HCab    G    T        0      0        2 
   5   chr5_83034092     HPrz    G    T        0      0        2 
   5   chr5_83034092     ZBoe    G    T      0.5      1        2 
   5   chr5_83034092     ZGre    G    T        0      0        2 
   5   chr5_83034092     ZHar    G    T        0      0        2 
   5   chr5_83034092   Sample    G    T        0      0        2 
   5   chr5_83039420     AAsi    G    C        0      0        2 
   5   chr5_83039420     AKia    G    C        0      0        2 
   5   chr5_83039420     AOna    G    C        0      0        2 
   5   chr5_83039420     ASom    G    C        0      0        2 
   5   chr5_83039420     HCab    G    C        0      0        2 
   5   chr5_83039420     HPrz    G    C        0      0        2 
   5   chr5_83039420     ZBoe    G    C        0      0        2 
   5   chr5_83039420     ZGre    G    C        1      2        2 
   5   chr5_83039420     ZHar    G    C        0      0        2 
   5   chr5_83039420   Sample    G    C        0      0        2 
   5   chr5_83039566     AAsi    A    G        1      2        2 
   5   chr5_83039566     AKia    A    G        0      0        2 
   5   chr5_83039566     AOna    A    G        0      0        2 
   5   chr5_83039566     ASom    A    G        0      0        2 
   5   chr5_83039566     HCab    A    G        0      0        2 
   5   chr5_83039566     HPrz    A    G        0      0        2 
   5   chr5_83039566     ZBoe    A    G        0      0        2 
   5   chr5_83039566     ZGre    A    G        0      0        2 
   5   chr5_83039566     ZHar    A    G        0      0        2 
   5   chr5_83039566   Sample    A    G        0      0        2 
   5   chr5_83048388     AAsi    G    A        0      0        2 
   5   chr5_83048388     AKia    G    A        0      0        2 
   5   chr5_83048388     AOna    G    A        0      0        2 
   5   chr5_83048388     ASom    G    A        0      0        2 
   5   chr5_83048388     HCab    G    A        0      0        2 
   5   chr5_83048388     HPrz    G    A        0      0        2 
   5   chr5_83048388     ZBoe    G    A      0.5      1        2 
   5   chr5_83048388     ZGre    G    A        0      0        2 
   5   chr5_83048388     ZHar    G    A        0      0        2 
   5   chr5_83048388   Sample    G    A        0      0        2 
   5   chr5_83054729     AAsi    A    G        0      0        2 
   5   chr5_83054729     AKia    A    G        0      0        2 
   5   chr5_83054729     AOna    A    G        0      0        2 
   5   chr5_83054729     ASom    A    G        0      0        2 
   5   chr5_83054729     HCab    A    G        1      2        2 
   5   chr5_83054729     HPrz    A    G        1      2        2 
   5   chr5_83054729     ZBoe    A    G        0      0        2 
   5   chr5_83054729     ZGre    A    G        0      0        2 
   5   chr5_83054729     ZHar    A    G        0      0        2 
   5   chr5_83054729   Sample    A    G        1      2        2 
   5   chr5_83057142     AAsi    G    A        0      0        2 
   5   chr5_83057142     AKia    G    A        0      0        2 
   5   chr5_83057142     AOna    G    A        1      2        2 
   5   chr5_83057142     ASom    G    A        0      0        2 
   5   chr5_83057142     HCab    G    A        0      0        2 
   5   chr5_83057142     HPrz    G    A        0      0        2 
   5   chr5_83057142     ZBoe    G    A        0      0        2 
   5   chr5_83057142     ZGre    G    A        0      0        2 
   5   chr5_83057142     ZHar    G    A        0      0        2 
   5   chr5_83057142   Sample    G    A        0      0        2 
   5   chr5_83058420     AAsi    C    G        0      0        2 
   5   chr5_83058420     AKia    C    G        0      0        2 
   5   chr5_83058420     AOna    C    G        0      0        2 
   5   chr5_83058420     ASom    C    G        0      0        2 
   5   chr5_83058420     HCab    C    G        0      0        2 
   5   chr5_83058420     HPrz    C    G        0      0        2 
   5   chr5_83058420     ZBoe    C    G        0      0        2 
   5   chr5_83058420     ZGre    C    G      0.5      1        2 
   5   chr5_83058420     ZHar    C    G        0      0        2 
   5   chr5_83058420   Sample    C    G        0      0        2 
   5   chr5_83071274     AAsi    G    T      0.5      1        2 
   5   chr5_83071274     AKia    G    T        0      0        2 
   5   chr5_83071274     AOna    G    T        0      0        2 
   5   chr5_83071274     ASom    G    T        1      2        2 
   5   chr5_83071274     HCab    G    T        0      0        2 
   5   chr5_83071274     HPrz    G    T        0      0        2 
   5   chr5_83071274     ZBoe    G    T        0      0        2 
   5   chr5_83071274     ZGre    G    T        0      0        2 
   5   chr5_83071274     ZHar    G    T        0      0        2 
   5   chr5_83071274   Sample    G    T        0      0        2 
   5   chr5_83094166     AAsi    T    C      0.5      1        2 
   5   chr5_83094166     AKia    T    C        0      0        2 
   5   chr5_83094166     AOna    T    C        0      0        2 
   5   chr5_83094166     ASom    T    C        0      0        2 
   5   chr5_83094166     HCab    T    C        0      0        2 
   5   chr5_83094166     HPrz    T    C        0      0        2 
   5   chr5_83094166     ZBoe    T    C        0      0        2 
   5   chr5_83094166     ZGre    T    C        0      0        2 
   5   chr5_83094166     ZHar    T    C        0      0        2 
   5   chr5_83094166   Sample    T    C        0      0        2 
   5   chr5_83096485     AAsi    T    C        0      0        2 
   5   chr5_83096485     AKia    T    C        0      0        2 
   5   chr5_83096485     AOna    T    C        0      0        2 
   5   chr5_83096485     ASom    T    C        0      0        2 
   5   chr5_83096485     HCab    T    C        1      2        2 
   5   chr5_83096485     HPrz    T    C        1      2        2 
   5   chr5_83096485     ZBoe    T    C        0      0        2 
   5   chr5_83096485     ZGre    T    C        0      0        2 
   5   chr5_83096485     ZHar    T    C        0      0        2 
   5   chr5_83096485   Sample    T    C        1      2        2 
   5   chr5_83097564     AAsi    G    A        0      0        2 
   5   chr5_83097564     AKia    G    A        0      0        2 
   5   chr5_83097564     AOna    G    A        0      0        2 
   5   chr5_83097564     ASom    G    A        0      0        2 
   5   chr5_83097564     HCab    G    A        1      2        2 
   5   chr5_83097564     HPrz    G    A        1      2        2 
   5   chr5_83097564     ZBoe    G    A        0      0        2 
   5   chr5_83097564     ZGre    G    A        0      0        2 
   5   chr5_83097564     ZHar    G    A        0      0        2 
   5   chr5_83097564   Sample    G    A        1      2        2 
   5   chr5_83102235     AAsi    C    T        0      0        2 
   5   chr5_83102235     AKia    C    T        0      0        2 
   5   chr5_83102235     AOna    C    T        0      0        2 
   5   chr5_83102235     ASom    C    T        0      0        2 
   5   chr5_83102235     HCab    C    T        0      0        2 
   5   chr5_83102235     HPrz    C    T      0.5      1        2 
   5   chr5_83102235     ZBoe    C    T        0      0        2 
   5   chr5_83102235     ZGre    C    T        0      0        2 
   5   chr5_83102235     ZHar    C    T        0      0        2 
   5   chr5_83102235   Sample    C    T        0      0        2 
   5   chr5_83104155     AAsi    A    G        0      0        2 
   5   chr5_83104155     AKia    A    G        1      2        2 
   5   chr5_83104155     AOna    A    G      0.5      1        2 
   5   chr5_83104155     ASom    A    G        0      0        2 
   5   chr5_83104155     HCab    A    G        0      0        2 
   5   chr5_83104155     HPrz    A    G        0      0        2 
   5   chr5_83104155     ZBoe    A    G        0      0        2 
   5   chr5_83104155     ZGre    A    G        0      0        2 
   5   chr5_83104155     ZHar    A    G        0      0        2 
   5   chr5_83104155   Sample    A    G        0      0        2 
   5   chr5_83105955     AAsi    T    C        0      0        2 
   5   chr5_83105955     AKia    T    C        0      0        2 
   5   chr5_83105955     AOna    T    C        0      0        2 
   5   chr5_83105955     ASom    T    C        0      0        2 
   5   chr5_83105955     HCab    T    C        0      0        2 
   5   chr5_83105955     HPrz    T    C        0      0        2 
   5   chr5_83105955     ZBoe    T    C        0      0        2 
   5   chr5_83105955     ZGre    T    C      0.5      1        2 
   5   chr5_83105955     ZHar    T    C        0      0        2 
   5   chr5_83105955   Sample    T    C        0      0        2 
   5   chr5_83117934     AAsi    G    T        0      0        2 
   5   chr5_83117934     AKia    G    T        0      0        2 
   5   chr5_83117934     AOna    G    T        0      0        2 
   5   chr5_83117934     ASom    G    T        0      0        2 
   5   chr5_83117934     HCab    G    T        0      0        2 
   5   chr5_83117934     HPrz    G    T        0      0        2 
   5   chr5_83117934     ZBoe    G    T      0.5      1        2 
   5   chr5_83117934     ZGre    G    T        0      0        2 
   5   chr5_83117934     ZHar    G    T        0      0        2 
   5   chr5_83117934   Sample    G    T        0      0        2 
   5   chr5_83121304     AAsi    C    T        0      0        2 
   5   chr5_83121304     AKia    C    T        0      0        2 
   5   chr5_83121304     AOna    C    T        0      0        2 
   5   chr5_83121304     ASom    C    T        0      0        2 
   5   chr5_83121304     HCab    C    T        0      0        2 
   5   chr5_83121304     HPrz    C    T        0      0        2 
   5   chr5_83121304     ZBoe    C    T        0      0        2 
   5   chr5_83121304     ZGre    C    T        0      0        2 
   5   chr5_83121304     ZHar    C    T      0.5      1        2 
   5   chr5_83121304   Sample    C    T        0      0        2 
   5   chr5_83133691     AAsi    T    C        0      0        2 
   5   chr5_83133691     AKia    T    C      0.5      1        2 
   5   chr5_83133691     AOna    T    C      0.5      1        2 
   5   chr5_83133691     ASom    T    C        0      0        2 
   5   chr5_83133691     HCab    T    C        0      0        2 
   5   chr5_83133691     HPrz    T    C        0      0        2 
   5   chr5_83133691     ZBoe    T    C        0      0        2 
   5   chr5_83133691     ZGre    T    C        0      0        2 
   5   chr5_83133691     ZHar    T    C        0      0        2 
   5   chr5_83133691   Sample    T    C        0      0        2 
   5   chr5_83138585     AAsi    T    C        0      0        2 
   5   chr5_83138585     AKia    T    C        0      0        2 
   5   chr5_83138585     AOna    T    C        0      0        2 
   5   chr5_83138585     ASom    T    C        0      0        2 
   5   chr5_83138585     HCab    T    C      0.5      1        2 
   5   chr5_83138585     HPrz    T    C      0.5      1        2 
   5   chr5_83138585     ZBoe    T    C        0      0        2 
   5   chr5_83138585     ZGre    T    C        0      0        2 
   5   chr5_83138585     ZHar    T    C        0      0        2 
   5   chr5_83138585   Sample    T    C        0      0        2 
   5   chr5_83140892     AAsi    G    A        0      0        2 
   5   chr5_83140892     AKia    G    A        0      0        2 
   5   chr5_83140892     AOna    G    A        0      0        2 
   5   chr5_83140892     ASom    G    A        0      0        2 
   5   chr5_83140892     HCab    G    A      0.5      1        2 
   5   chr5_83140892     HPrz    G    A      0.5      1        2 
   5   chr5_83140892     ZBoe    G    A        0      0        2 
   5   chr5_83140892     ZGre    G    A        0      0        2 
   5   chr5_83140892     ZHar    G    A        0      0        2 
   5   chr5_83140892   Sample    G    A        1      2        2 
   5   chr5_83144998     AAsi    A    G        0      0        2 
   5   chr5_83144998     AKia    A    G        0      0        2 
   5   chr5_83144998     AOna    A    G        0      0        2 
   5   chr5_83144998     ASom    A    G        0      0        2 
   5   chr5_83144998     HCab    A    G        0      0        2 
   5   chr5_83144998     HPrz    A    G        0      0        2 
   5   chr5_83144998     ZBoe    A    G        0      0        2 
   5   chr5_83144998     ZGre    A    G        1      2        2 
   5   chr5_83144998     ZHar    A    G        0      0        2 
   5   chr5_83144998   Sample    A    G        0      0        2 
   5   chr5_83164486     AAsi    C    T        1      2        2 
   5   chr5_83164486     AKia    C    T        0      0        2 
   5   chr5_83164486     AOna    C    T        0      0        2 
   5   chr5_83164486     ASom    C    T        1      2        2 
   5   chr5_83164486     HCab    C    T        0      0        2 
   5   chr5_83164486     HPrz    C    T        0      0        2 
   5   chr5_83164486     ZBoe    C    T        0      0        2 
   5   chr5_83164486     ZGre    C    T        0      0        2 
   5   chr5_83164486     ZHar    C    T        0      0        2 
   5   chr5_83164486   Sample    C    T        0      0        2 
   5   chr5_83166694     AAsi    C    A        0      0        2 
   5   chr5_83166694     AKia    C    A        0      0        2 
   5   chr5_83166694     AOna    C    A        0      0        2 
   5   chr5_83166694     ASom    C    A        1      2        2 
   5   chr5_83166694     HCab    C    A        0      0        2 
   5   chr5_83166694     HPrz    C    A        0      0        2 
   5   chr5_83166694     ZBoe    C    A        0      0        2 
   5   chr5_83166694     ZGre    C    A        0      0        2 
   5   chr5_83166694     ZHar    C    A        0      0        2 
   5   chr5_83166694   Sample    C    A        0      0        2 
   5   chr5_83175939     AAsi    C    T        0      0        2 
   5   chr5_83175939     AKia    C    T        1      2        2 
   5   chr5_83175939     AOna    C    T        1      2        2 
   5   chr5_83175939     ASom    C    T        0      0        2 
   5   chr5_83175939     HCab    C    T        0      0        2 
   5   chr5_83175939     HPrz    C    T        0      0        2 
   5   chr5_83175939     ZBoe    C    T        0      0        2 
   5   chr5_83175939     ZGre    C    T        0      0        2 
   5   chr5_83175939     ZHar    C    T        0      0        2 
   5   chr5_83175939   Sample    C    T        0      0        2 
   5   chr5_83181123     AAsi    A    G        0      0        2 
   5   chr5_83181123     AKia    A    G        0      0        2 
   5   chr5_83181123     AOna    A    G        0      0        2 
   5   chr5_83181123     ASom    A    G        0      0        2 
   5   chr5_83181123     HCab    A    G        0      0        2 
   5   chr5_83181123     HPrz    A    G        0      0        2 
   5   chr5_83181123     ZBoe    A    G      0.5      1        2 
   5   chr5_83181123     ZGre    A    G        0      0        2 
   5   chr5_83181123     ZHar    A    G        0      0        2 
   5   chr5_83181123   Sample    A    G        0      0        2 
   5   chr5_83183886     AAsi    C    T      0.5      1        2 
   5   chr5_83183886     AKia    C    T        0      0        2 
   5   chr5_83183886     AOna    C    T        0      0        2 
   5   chr5_83183886     ASom    C    T        0      0        2 
   5   chr5_83183886     HCab    C    T        0      0        2 
   5   chr5_83183886     HPrz    C    T        0      0        2 
   5   chr5_83183886     ZBoe    C    T        0      0        2 
   5   chr5_83183886     ZGre    C    T        0      0        2 
   5   chr5_83183886     ZHar    C    T        0      0        2 
   5   chr5_83183886   Sample    C    T        0      0        2 
   5   chr5_83188709     AAsi    A    G      0.5      1        2 
   5   chr5_83188709     AKia    A    G        0      0        2 
   5   chr5_83188709     AOna    A    G        0      0        2 
   5   chr5_83188709     ASom    A    G        1      2        2 
   5   chr5_83188709     HCab    A    G        0      0        2 
   5   chr5_83188709     HPrz    A    G        0      0        2 
   5   chr5_83188709     ZBoe    A    G        0      0        2 
   5   chr5_83188709     ZGre    A    G        0      0        2 
   5   chr5_83188709     ZHar    A    G        0      0        2 
   5   chr5_83188709   Sample    A    G        0      0        2 
   5   chr5_83195489     AAsi    C    T        0      0        2 
   5   chr5_83195489     AKia    C    T        0      0        2 
   5   chr5_83195489     AOna    C    T      0.5      1        2 
   5   chr5_83195489     ASom    C    T        0      0        2 
   5   chr5_83195489     HCab    C    T        0      0        2 
   5   chr5_83195489     HPrz    C    T        0      0        2 
   5   chr5_83195489     ZBoe    C    T        0      0        2 
   5   chr5_83195489     ZGre    C    T        0      0        2 
   5   chr5_83195489     ZHar    C    T        0      0        2 
   5   chr5_83195489   Sample    C    T        0      0        2 
   5   chr5_83199143     AAsi    C    T        0      0        2 
   5   chr5_83199143     AKia    C    T        0      0        2 
   5   chr5_83199143     AOna    C    T        0      0        2 
   5   chr5_83199143     ASom    C    T        1      2        2 
   5   chr5_83199143     HCab    C    T        0      0        2 
   5   chr5_83199143     HPrz    C    T        0      0        2 
   5   chr5_83199143     ZBoe    C    T        0      0        2 
   5   chr5_83199143     ZGre    C    T        0      0        2 
   5   chr5_83199143     ZHar    C    T        0      0        2 
   5   chr5_83199143   Sample    C    T        0      0        2 
   5   chr5_83203772     AAsi    A    G        0      0        2 
   5   chr5_83203772     AKia    A    G        0      0        2 
   5   chr5_83203772     AOna    A    G        0      0        2 
   5   chr5_83203772     ASom    A    G        0      0        2 
   5   chr5_83203772     HCab    A    G        1      2        2 
   5   chr5_83203772     HPrz    A    G        1      2        2 
   5   chr5_83203772     ZBoe    A    G        0      0        2 
   5   chr5_83203772     ZGre    A    G        0      0        2 
   5   chr5_83203772     ZHar    A    G        0      0        2 
   5   chr5_83203772   Sample    A    G        1      2        2 
   5   chr5_83205804     AAsi    C    T        0      0        2 
   5   chr5_83205804     AKia    C    T        0      0        2 
   5   chr5_83205804     AOna    C    T      0.5      1        2 
   5   chr5_83205804     ASom    C    T        0      0        2 
   5   chr5_83205804     HCab    C    T        0      0        2 
   5   chr5_83205804     HPrz    C    T        0      0        2 
   5   chr5_83205804     ZBoe    C    T        0      0        2 
   5   chr5_83205804     ZGre    C    T        0      0        2 
   5   chr5_83205804     ZHar    C    T        0      0        2 
   5   chr5_83205804   Sample    C    T        0      0        2 
   5   chr5_83211825     AAsi    C    T        0      0        2 
   5   chr5_83211825     AKia    C    T        0      0        2 
   5   chr5_83211825     AOna    C    T        0      0        2 
   5   chr5_83211825     ASom    C    T        0      0        2 
   5   chr5_83211825     HCab    C    T        1      2        2 
   5   chr5_83211825     HPrz    C    T        1      2        2 
   5   chr5_83211825     ZBoe    C    T        0      0        2 
   5   chr5_83211825     ZGre    C    T        0      0        2 
   5   chr5_83211825     ZHar    C    T        0      0        2 
   5   chr5_83211825   Sample    C    T        1      2        2 
   5   chr5_83219551     AAsi    A    G        0      0        2 
   5   chr5_83219551     AKia    A    G        0      0        2 
   5   chr5_83219551     AOna    A    G        0      0        2 
   5   chr5_83219551     ASom    A    G        1      2        2 
   5   chr5_83219551     HCab    A    G        0      0        2 
   5   chr5_83219551     HPrz    A    G        0      0        2 
   5   chr5_83219551     ZBoe    A    G        0      0        2 
   5   chr5_83219551     ZGre    A    G        0      0        2 
   5   chr5_83219551     ZHar    A    G        0      0        2 
   5   chr5_83219551   Sample    A    G        0      0        2 
   5   chr5_83219578     AAsi    C    T        0      0        2 
   5   chr5_83219578     AKia    C    T        0      0        2 
   5   chr5_83219578     AOna    C    T        0      0        2 
   5   chr5_83219578     ASom    C    T        0      0        2 
   5   chr5_83219578     HCab    C    T        1      2        2 
   5   chr5_83219578     HPrz    C    T        1      2        2 
   5   chr5_83219578     ZBoe    C    T        0      0        2 
   5   chr5_83219578     ZGre    C    T        0      0        2 
   5   chr5_83219578     ZHar    C    T        0      0        2 
   5   chr5_83219578   Sample    C    T        1      2        2 
   5   chr5_83220919     AAsi    C    A        0      0        2 
   5   chr5_83220919     AKia    C    A        0      0        2 
   5   chr5_83220919     AOna    C    A        0      0        2 
   5   chr5_83220919     ASom    C    A        0      0        2 
   5   chr5_83220919     HCab    C    A        0      0        2 
   5   chr5_83220919     HPrz    C    A        0      0        2 
   5   chr5_83220919     ZBoe    C    A      0.5      1        2 
   5   chr5_83220919     ZGre    C    A        1      2        2 
   5   chr5_83220919     ZHar    C    A        0      0        2 
   5   chr5_83220919   Sample    C    A        0      0        2 
   5   chr5_83229083     AAsi    G    A        0      0        2 
   5   chr5_83229083     AKia    G    A        0      0        2 
   5   chr5_83229083     AOna    G    A        0      0        2 
   5   chr5_83229083     ASom    G    A        0      0        2 
   5   chr5_83229083     HCab    G    A        1      2        2 
   5   chr5_83229083     HPrz    G    A        1      2        2 
   5   chr5_83229083     ZBoe    G    A        0      0        2 
   5   chr5_83229083     ZGre    G    A        0      0        2 
   5   chr5_83229083     ZHar    G    A        0      0        2 
   5   chr5_83229083   Sample    G    A        1      2        2 
   5   chr5_83230587     AAsi    C    T        0      0        2 
   5   chr5_83230587     AKia    C    T        0      0        2 
   5   chr5_83230587     AOna    C    T        0      0        2 
   5   chr5_83230587     ASom    C    T        0      0        2 
   5   chr5_83230587     HCab    C    T        0      0        2 
   5   chr5_83230587     HPrz    C    T        0      0        2 
   5   chr5_83230587     ZBoe    C    T      0.5      1        2 
   5   chr5_83230587     ZGre    C    T        0      0        2 
   5   chr5_83230587     ZHar    C    T        0      0        2 
   5   chr5_83230587   Sample    C    T        0      0        2 
   5   chr5_83236747     AAsi    C    G        0      0        2 
   5   chr5_83236747     AKia    C    G        0      0        2 
   5   chr5_83236747     AOna    C    G        0      0        2 
   5   chr5_83236747     ASom    C    G        0      0        2 
   5   chr5_83236747     HCab    C    G        0      0        2 
   5   chr5_83236747     HPrz    C    G        0      0        2 
   5   chr5_83236747     ZBoe    C    G        0      0        2 
   5   chr5_83236747     ZGre    C    G        0      0        2 
   5   chr5_83236747     ZHar    C    G        1      2        2 
   5   chr5_83236747   Sample    C    G        0      0        2 
   5   chr5_83239060     AAsi    C    T        0      0        2 
   5   chr5_83239060     AKia    C    T        0      0        2 
   5   chr5_83239060     AOna    C    T        0      0        2 
   5   chr5_83239060     ASom    C    T        0      0        2 
   5   chr5_83239060     HCab    C    T        0      0        2 
   5   chr5_83239060     HPrz    C    T        0      0        2 
   5   chr5_83239060     ZBoe    C    T        0      0        2 
   5   chr5_83239060     ZGre    C    T        0      0        2 
   5   chr5_83239060     ZHar    C    T        1      2        2 
   5   chr5_83239060   Sample    C    T        0      0        2 
   5   chr5_83242076     AAsi    T    C      0.5      1        2 
   5   chr5_83242076     AKia    T    C      0.5      1        2 
   5   chr5_83242076     AOna    T    C        0      0        2 
   5   chr5_83242076     ASom    T    C        0      0        2 
   5   chr5_83242076     HCab    T    C        0      0        2 
   5   chr5_83242076     HPrz    T    C        0      0        2 
   5   chr5_83242076     ZBoe    T    C        0      0        2 
   5   chr5_83242076     ZGre    T    C        0      0        2 
   5   chr5_83242076     ZHar    T    C        0      0        2 
   5   chr5_83242076   Sample    T    C        0      0        2 
   5   chr5_83252118     AAsi    C    T      0.5      1        2 
   5   chr5_83252118     AKia    C    T        0      0        2 
   5   chr5_83252118     AOna    C    T        0      0        2 
   5   chr5_83252118     ASom    C    T        0      0        2 
   5   chr5_83252118     HCab    C    T        0      0        2 
   5   chr5_83252118     HPrz    C    T        0      0        2 
   5   chr5_83252118     ZBoe    C    T        0      0        2 
   5   chr5_83252118     ZGre    C    T        0      0        2 
   5   chr5_83252118     ZHar    C    T        0      0        2 
   5   chr5_83252118   Sample    C    T        0      0        2 
   5   chr5_83258092     AAsi    G    A        0      0        2 
   5   chr5_83258092     AKia    G    A        0      0        2 
   5   chr5_83258092     AOna    G    A        0      0        2 
   5   chr5_83258092     ASom    G    A        0      0        2 
   5   chr5_83258092     HCab    G    A        0      0        2 
   5   chr5_83258092     HPrz    G    A      0.5      1        2 
   5   chr5_83258092     ZBoe    G    A        0      0        2 
   5   chr5_83258092     ZGre    G    A        0      0        2 
   5   chr5_83258092     ZHar    G    A        0      0        2 
   5   chr5_83258092   Sample    G    A        0      0        2 
   5   chr5_83260759     AAsi    G    A        0      0        2 
   5   chr5_83260759     AKia    G    A        0      0        2 
   5   chr5_83260759     AOna    G    A        0      0        2 
   5   chr5_83260759     ASom    G    A        0      0        2 
   5   chr5_83260759     HCab    G    A        1      2        2 
   5   chr5_83260759     HPrz    G    A        1      2        2 
   5   chr5_83260759     ZBoe    G    A        0      0        2 
   5   chr5_83260759     ZGre    G    A        0      0        2 
   5   chr5_83260759     ZHar    G    A        0      0        2 
   5   chr5_83260759   Sample    G    A        1      2        2 
   5   chr5_83263783     AAsi    C    T        0      0        2 
   5   chr5_83263783     AKia    C    T        0      0        2 
   5   chr5_83263783     AOna    C    T        1      2        2 
   5   chr5_83263783     ASom    C    T        0      0        2 
   5   chr5_83263783     HCab    C    T        0      0        2 
   5   chr5_83263783     HPrz    C    T        0      0        2 
   5   chr5_83263783     ZBoe    C    T        0      0        2 
   5   chr5_83263783     ZGre    C    T        0      0        2 
   5   chr5_83263783     ZHar    C    T        0      0        2 
   5   chr5_83263783   Sample    C    T        0      0        2 
   5   chr5_83271137     AAsi    G    A        0      0        2 
   5   chr5_83271137     AKia    G    A        0      0        2 
   5   chr5_83271137     AOna    G    A        0      0        2 
   5   chr5_83271137     ASom    G    A        0      0        2 
   5   chr5_83271137     HCab    G    A        0      0        2 
   5   chr5_83271137     HPrz    G    A        0      0        2 
   5   chr5_83271137     ZBoe    G    A        1      2        2 
   5   chr5_83271137     ZGre    G    A        0      0        2 
   5   chr5_83271137     ZHar    G    A        0      0        2 
   5   chr5_83271137   Sample    G    A        0      0        2 
   5   chr5_83272015     AAsi    C    T      0.5      1        2 
   5   chr5_83272015     AKia    C    T        0      0        2 
   5   chr5_83272015     AOna    C    T        0      0        2 
   5   chr5_83272015     ASom    C    T        1      2        2 
   5   chr5_83272015     HCab    C    T        0      0        2 
   5   chr5_83272015     HPrz    C    T        0      0        2 
   5   chr5_83272015     ZBoe    C    T        0      0        2 
   5   chr5_83272015     ZGre    C    T        0      0        2 
   5   chr5_83272015     ZHar    C    T        0      0        2 
   5   chr5_83272015   Sample    C    T        0      0        2 
   5   chr5_83276341     AAsi    C    T        0      0        2 
   5   chr5_83276341     AKia    C    T        0      0        2 
   5   chr5_83276341     AOna    C    T        0      0        2 
   5   chr5_83276341     ASom    C    T        0      0        2 
   5   chr5_83276341     HCab    C    T        0      0        2 
   5   chr5_83276341     HPrz    C    T        0      0        2 
   5   chr5_83276341     ZBoe    C    T      0.5      1        2 
   5   chr5_83276341     ZGre    C    T        0      0        2 
   5   chr5_83276341     ZHar    C    T        0      0        2 
   5   chr5_83276341   Sample    C    T        0      0        2 
   5   chr5_83284822     AAsi    T    G        0      0        2 
   5   chr5_83284822     AKia    T    G        0      0        2 
   5   chr5_83284822     AOna    T    G        0      0        2 
   5   chr5_83284822     ASom    T    G        0      0        2 
   5   chr5_83284822     HCab    T    G        1      2        2 
   5   chr5_83284822     HPrz    T    G        1      2        2 
   5   chr5_83284822     ZBoe    T    G        0      0        2 
   5   chr5_83284822     ZGre    T    G        0      0        2 
   5   chr5_83284822     ZHar    T    G        0      0        2 
   5   chr5_83284822   Sample    T    G        1      2        2 
   5   chr5_83285409     AAsi    G    A        0      0        2 
   5   chr5_83285409     AKia    G    A        0      0        2 
   5   chr5_83285409     AOna    G    A        0      0        2 
   5   chr5_83285409     ASom    G    A        0      0        2 
   5   chr5_83285409     HCab    G    A        0      0        2 
   5   chr5_83285409     HPrz    G    A        0      0        2 
   5   chr5_83285409     ZBoe    G    A        0      0        2 
   5   chr5_83285409     ZGre    G    A        0      0        2 
   5   chr5_83285409     ZHar    G    A      0.5      1        2 
   5   chr5_83285409   Sample    G    A        0      0        2 
   5   chr5_83285447     AAsi    T    A        0      0        2 
   5   chr5_83285447     AKia    T    A        0      0        2 
   5   chr5_83285447     AOna    T    A        0      0        2 
   5   chr5_83285447     ASom    T    A        0      0        2 
   5   chr5_83285447     HCab    T    A        1      2        2 
   5   chr5_83285447     HPrz    T    A        1      2        2 
   5   chr5_83285447     ZBoe    T    A        0      0        2 
   5   chr5_83285447     ZGre    T    A        0      0        2 
   5   chr5_83285447     ZHar    T    A        0      0        2 
   5   chr5_83285447   Sample    T    A        1      2        2 
   5   chr5_83291171     AAsi    A    G        0      0        2 
   5   chr5_83291171     AKia    A    G        0      0        2 
   5   chr5_83291171     AOna    A    G        0      0        2 
   5   chr5_83291171     ASom    A    G        0      0        2 
   5   chr5_83291171     HCab    A    G        1      2        2 
   5   chr5_83291171     HPrz    A    G        1      2        2 
   5   chr5_83291171     ZBoe    A    G        0      0        2 
   5   chr5_83291171     ZGre    A    G        0      0        2 
   5   chr5_83291171     ZHar    A    G        0      0        2 
   5   chr5_83291171   Sample    A    G        1      2        2 
   5   chr5_83292283     AAsi    G    A        0      0        2 
   5   chr5_83292283     AKia    G    A        0      0        2 
   5   chr5_83292283     AOna    G    A        0      0        2 
   5   chr5_83292283     ASom    G    A        0      0        2 
   5   chr5_83292283     HCab    G    A        1      2        2 
   5   chr5_83292283     HPrz    G    A        1      2        2 
   5   chr5_83292283     ZBoe    G    A        0      0        2 
   5   chr5_83292283     ZGre    G    A        0      0        2 
   5   chr5_83292283     ZHar    G    A        0      0        2 
   5   chr5_83292283   Sample    G    A        1      2        2 
   5   chr5_83298524     AAsi    G    T        0      0        2 
   5   chr5_83298524     AKia    G    T        0      0        2 
   5   chr5_83298524     AOna    G    T        0      0        2 
   5   chr5_83298524     ASom    G    T        0      0        2 
   5   chr5_83298524     HCab    G    T        0      0        2 
   5   chr5_83298524     HPrz    G    T        0      0        2 
   5   chr5_83298524     ZBoe    G    T        0      0        2 
   5   chr5_83298524     ZGre    G    T        1      2        2 
   5   chr5_83298524     ZHar    G    T        0      0        2 
   5   chr5_83298524   Sample    G    T        0      0        2 
   5   chr5_83300647     AAsi    T    A        0      0        2 
   5   chr5_83300647     AKia    T    A        0      0        2 
   5   chr5_83300647     AOna    T    A        0      0        2 
   5   chr5_83300647     ASom    T    A        0      0        2 
   5   chr5_83300647     HCab    T    A        0      0        2 
   5   chr5_83300647     HPrz    T    A        0      0        2 
   5   chr5_83300647     ZBoe    T    A        1      2        2 
   5   chr5_83300647     ZGre    T    A        1      2        2 
   5   chr5_83300647     ZHar    T    A        1      2        2 
   5   chr5_83300647   Sample    T    A        0      0        2 
   5   chr5_83301144     AAsi    A    T        0      0        2 
   5   chr5_83301144     AKia    A    T        0      0        2 
   5   chr5_83301144     AOna    A    T        0      0        2 
   5   chr5_83301144     ASom    A    T        0      0        2 
   5   chr5_83301144     HCab    A    T        1      2        2 
   5   chr5_83301144     HPrz    A    T        1      2        2 
   5   chr5_83301144     ZBoe    A    T        0      0        2 
   5   chr5_83301144     ZGre    A    T        0      0        2 
   5   chr5_83301144     ZHar    A    T        0      0        2 
   5   chr5_83301144   Sample    A    T        1      2        2 
   5   chr5_83302665     AAsi    A    T        0      0        2 
   5   chr5_83302665     AKia    A    T        0      0        2 
   5   chr5_83302665     AOna    A    T        0      0        2 
   5   chr5_83302665     ASom    A    T        0      0        2 
   5   chr5_83302665     HCab    A    T        1      2        2 
   5   chr5_83302665     HPrz    A    T        1      2        2 
   5   chr5_83302665     ZBoe    A    T        0      0        2 
   5   chr5_83302665     ZGre    A    T        0      0        2 
   5   chr5_83302665     ZHar    A    T        0      0        2 
   5   chr5_83302665   Sample    A    T        1      2        2 
   5   chr5_83307165     AAsi    G    A        0      0        2 
   5   chr5_83307165     AKia    G    A        1      2        2 
   5   chr5_83307165     AOna    G    A        0      0        2 
   5   chr5_83307165     ASom    G    A        0      0        2 
   5   chr5_83307165     HCab    G    A        0      0        2 
   5   chr5_83307165     HPrz    G    A        0      0        2 
   5   chr5_83307165     ZBoe    G    A        0      0        2 
   5   chr5_83307165     ZGre    G    A        0      0        2 
   5   chr5_83307165     ZHar    G    A        0      0        2 
   5   chr5_83307165   Sample    G    A        0      0        2 
   5   chr5_83310839     AAsi    C    T        0      0        2 
   5   chr5_83310839     AKia    C    T        0      0        2 
   5   chr5_83310839     AOna    C    T        0      0        2 
   5   chr5_83310839     ASom    C    T        0      0        2 
   5   chr5_83310839     HCab    C    T        1      2        2 
   5   chr5_83310839     HPrz    C    T        1      2        2 
   5   chr5_83310839     ZBoe    C    T        0      0        2 
   5   chr5_83310839     ZGre    C    T        0      0        2 
   5   chr5_83310839     ZHar    C    T        0      0        2 
   5   chr5_83310839   Sample    C    T        1      2        2 
   5   chr5_83318771     AAsi    A    T        0      0        2 
   5   chr5_83318771     AKia    A    T        0      0        2 
   5   chr5_83318771     AOna    A    T        0      0        2 
   5   chr5_83318771     ASom    A    T        0      0        2 
   5   chr5_83318771     HCab    A    T        1      2        2 
   5   chr5_83318771     HPrz    A    T        1      2        2 
   5   chr5_83318771     ZBoe    A    T        0      0        2 
   5   chr5_83318771     ZGre    A    T        0      0        2 
   5   chr5_83318771     ZHar    A    T        0      0        2 
   5   chr5_83318771   Sample    A    T        1      2        2 
   5   chr5_83321711     AAsi    C    T        0      0        2 
   5   chr5_83321711     AKia    C    T        0      0        2 
   5   chr5_83321711     AOna    C    T        0      0        2 
   5   chr5_83321711     ASom    C    T        0      0        2 
   5   chr5_83321711     HCab    C    T        0      0        2 
   5   chr5_83321711     HPrz    C    T        0      0        2 
   5   chr5_83321711     ZBoe    C    T      0.5      1        2 
   5   chr5_83321711     ZGre    C    T        0      0        2 
   5   chr5_83321711     ZHar    C    T        0      0        2 
   5   chr5_83321711   Sample    C    T        0      0        2 
   5   chr5_83341748     AAsi    A    G        0      0        2 
   5   chr5_83341748     AKia    A    G        0      0        2 
   5   chr5_83341748     AOna    A    G        0      0        2 
   5   chr5_83341748     ASom    A    G        0      0        2 
   5   chr5_83341748     HCab    A    G        1      2        2 
   5   chr5_83341748     HPrz    A    G        1      2        2 
   5   chr5_83341748     ZBoe    A    G        0      0        2 
   5   chr5_83341748     ZGre    A    G        0      0        2 
   5   chr5_83341748     ZHar    A    G        0      0        2 
   5   chr5_83341748   Sample    A    G        1      2        2 
   5   chr5_83355371     AAsi    G    A        0      0        2 
   5   chr5_83355371     AKia    G    A        0      0        2 
   5   chr5_83355371     AOna    G    A        0      0        2 
   5   chr5_83355371     ASom    G    A        0      0        2 
   5   chr5_83355371     HCab    G    A        1      2        2 
   5   chr5_83355371     HPrz    G    A        1      2        2 
   5   chr5_83355371     ZBoe    G    A        0      0        2 
   5   chr5_83355371     ZGre    G    A        0      0        2 
   5   chr5_83355371     ZHar    G    A        0      0        2 
   5   chr5_83355371   Sample    G    A        1      2        2 
   5   chr5_83360012     AAsi    T    C        0      0        2 
   5   chr5_83360012     AKia    T    C        0      0        2 
   5   chr5_83360012     AOna    T    C        0      0        2 
   5   chr5_83360012     ASom    T    C        0      0        2 
   5   chr5_83360012     HCab    T    C      0.5      1        2 
   5   chr5_83360012     HPrz    T    C      0.5      1        2 
   5   chr5_83360012     ZBoe    T    C        0      0        2 
   5   chr5_83360012     ZGre    T    C        0      0        2 
   5   chr5_83360012     ZHar    T    C        0      0        2 
   5   chr5_83360012   Sample    T    C        0      0        2 
   5   chr5_83360918     AAsi    T    C        0      0        2 
   5   chr5_83360918     AKia    T    C        0      0        2 
   5   chr5_83360918     AOna    T    C        0      0        2 
   5   chr5_83360918     ASom    T    C        0      0        2 
   5   chr5_83360918     HCab    T    C        0      0        2 
   5   chr5_83360918     HPrz    T    C        0      0        2 
   5   chr5_83360918     ZBoe    T    C        0      0        2 
   5   chr5_83360918     ZGre    T    C      0.5      1        2 
   5   chr5_83360918     ZHar    T    C        0      0        2 
   5   chr5_83360918   Sample    T    C        0      0        2 
   5   chr5_83366517     AAsi    C    G        0      0        2 
   5   chr5_83366517     AKia    C    G        0      0        2 
   5   chr5_83366517     AOna    C    G        0      0        2 
   5   chr5_83366517     ASom    C    G        0      0        2 
   5   chr5_83366517     HCab    C    G        1      2        2 
   5   chr5_83366517     HPrz    C    G        1      2        2 
   5   chr5_83366517     ZBoe    C    G        0      0        2 
   5   chr5_83366517     ZGre    C    G        0      0        2 
   5   chr5_83366517     ZHar    C    G        0      0        2 
   5   chr5_83366517   Sample    C    G        1      2        2 
   5   chr5_83367163     AAsi    G    A        0      0        2 
   5   chr5_83367163     AKia    G    A        1      2        2 
   5   chr5_83367163     AOna    G    A      0.5      1        2 
   5   chr5_83367163     ASom    G    A        0      0        2 
   5   chr5_83367163     HCab    G    A        0      0        2 
   5   chr5_83367163     HPrz    G    A        0      0        2 
   5   chr5_83367163     ZBoe    G    A        0      0        2 
   5   chr5_83367163     ZGre    G    A        0      0        2 
   5   chr5_83367163     ZHar    G    A        0      0        2 
   5   chr5_83367163   Sample    G    A        0      0        2 
   5   chr5_83374856     AAsi    C    A        1      2        2 
   5   chr5_83374856     AKia    C    A        0      0        2 
   5   chr5_83374856     AOna    C    A        0      0        2 
   5   chr5_83374856     ASom    C    A        1      2        2 
   5   chr5_83374856     HCab    C    A        0      0        2 
   5   chr5_83374856     HPrz    C    A        0      0        2 
   5   chr5_83374856     ZBoe    C    A        0      0        2 
   5   chr5_83374856     ZGre    C    A        0      0        2 
   5   chr5_83374856     ZHar    C    A        0      0        2 
   5   chr5_83374856   Sample    C    A        0      0        2 
   5   chr5_83385799     AAsi    C    T        0      0        2 
   5   chr5_83385799     AKia    C    T        0      0        2 
   5   chr5_83385799     AOna    C    T        0      0        2 
   5   chr5_83385799     ASom    C    T        0      0        2 
   5   chr5_83385799     HCab    C    T        1      2        2 
   5   chr5_83385799     HPrz    C    T        1      2        2 
   5   chr5_83385799     ZBoe    C    T        0      0        2 
   5   chr5_83385799     ZGre    C    T        0      0        2 
   5   chr5_83385799     ZHar    C    T        0      0        2 
   5   chr5_83385799   Sample    C    T        1      2        2 
   5   chr5_83394363     AAsi    T    C        0      0        2 
   5   chr5_83394363     AKia    T    C        0      0        2 
   5   chr5_83394363     AOna    T    C      0.5      1        2 
   5   chr5_83394363     ASom    T    C        0      0        2 
   5   chr5_83394363     HCab    T    C        0      0        2 
   5   chr5_83394363     HPrz    T    C        0      0        2 
   5   chr5_83394363     ZBoe    T    C        0      0        2 
   5   chr5_83394363     ZGre    T    C        0      0        2 
   5   chr5_83394363     ZHar    T    C        0      0        2 
   5   chr5_83394363   Sample    T    C        0      0        2 
   5   chr5_83395948     AAsi    C    A        0      0        2 
   5   chr5_83395948     AKia    C    A        0      0        2 
   5   chr5_83395948     AOna    C    A        0      0        2 
   5   chr5_83395948     ASom    C    A        0      0        2 
   5   chr5_83395948     HCab    C    A        0      0        2 
   5   chr5_83395948     HPrz    C    A        0      0        2 
   5   chr5_83395948     ZBoe    C    A        0      0        2 
   5   chr5_83395948     ZGre    C    A        1      2        2 
   5   chr5_83395948     ZHar    C    A        0      0        2 
   5   chr5_83395948   Sample    C    A        0      0        2 
   5   chr5_83396448     AAsi    G    A        0      0        2 
   5   chr5_83396448     AKia    G    A        0      0        2 
   5   chr5_83396448     AOna    G    A        0      0        2 
   5   chr5_83396448     ASom    G    A        0      0        2 
   5   chr5_83396448     HCab    G    A      0.5      1        2 
   5   chr5_83396448     HPrz    G    A        0      0        2 
   5   chr5_83396448     ZBoe    G    A        0      0        2 
   5   chr5_83396448     ZGre    G    A        0      0        2 
   5   chr5_83396448     ZHar    G    A        0      0        2 
   5   chr5_83396448   Sample    G    A        0      0        2 
   5   chr5_83397185     AAsi    A    T        0      0        2 
   5   chr5_83397185     AKia    A    T        0      0        2 
   5   chr5_83397185     AOna    A    T        0      0        2 
   5   chr5_83397185     ASom    A    T        0      0        2 
   5   chr5_83397185     HCab    A    T        0      0        2 
   5   chr5_83397185     HPrz    A    T      0.5      1        2 
   5   chr5_83397185     ZBoe    A    T        0      0        2 
   5   chr5_83397185     ZGre    A    T        0      0        2 
   5   chr5_83397185     ZHar    A    T        0      0        2 
   5   chr5_83397185   Sample    A    T        0      0        2 
   5   chr5_83397803     AAsi    C    T        0      0        2 
   5   chr5_83397803     AKia    C    T        0      0        2 
   5   chr5_83397803     AOna    C    T        0      0        2 
   5   chr5_83397803     ASom    C    T        0      0        2 
   5   chr5_83397803     HCab    C    T        1      2        2 
   5   chr5_83397803     HPrz    C    T        1      2        2 
   5   chr5_83397803     ZBoe    C    T        0      0        2 
   5   chr5_83397803     ZGre    C    T        0      0        2 
   5   chr5_83397803     ZHar    C    T        0      0        2 
   5   chr5_83397803   Sample    C    T        1      2        2 
   5   chr5_83398300     AAsi    C    T        0      0        2 
   5   chr5_83398300     AKia    C    T        0      0        2 
   5   chr5_83398300     AOna    C    T        0      0        2 
   5   chr5_83398300     ASom    C    T        0      0        2 
   5   chr5_83398300     HCab    C    T        1      2        2 
   5   chr5_83398300     HPrz    C    T      0.5      1        2 
   5   chr5_83398300     ZBoe    C    T        0      0        2 
   5   chr5_83398300     ZGre    C    T        0      0        2 
   5   chr5_83398300     ZHar    C    T        0      0        2 
   5   chr5_83398300   Sample    C    T        0      0        2 
   5   chr5_83404924     AAsi    G    A        0      0        2 
   5   chr5_83404924     AKia    G    A        0      0        2 
   5   chr5_83404924     AOna    G    A        0      0        2 
   5   chr5_83404924     ASom    G    A        0      0        2 
   5   chr5_83404924     HCab    G    A        1      2        2 
   5   chr5_83404924     HPrz    G    A        0      0        2 
   5   chr5_83404924     ZBoe    G    A        0      0        2 
   5   chr5_83404924     ZGre    G    A        0      0        2 
   5   chr5_83404924     ZHar    G    A        0      0        2 
   5   chr5_83404924   Sample    G    A        0      0        2 
   5   chr5_83411809     AAsi    T    C        0      0        2 
   5   chr5_83411809     AKia    T    C        0      0        2 
   5   chr5_83411809     AOna    T    C        0      0        2 
   5   chr5_83411809     ASom    T    C        0      0        2 
   5   chr5_83411809     HCab    T    C        0      0        2 
   5   chr5_83411809     HPrz    T    C        0      0        2 
   5   chr5_83411809     ZBoe    T    C        0      0        2 
   5   chr5_83411809     ZGre    T    C        1      2        2 
   5   chr5_83411809     ZHar    T    C        0      0        2 
   5   chr5_83411809   Sample    T    C        0      0        2 
   5   chr5_83411849     AAsi    A    G        0      0        2 
   5   chr5_83411849     AKia    A    G      0.5      1        2 
   5   chr5_83411849     AOna    A    G        0      0        2 
   5   chr5_83411849     ASom    A    G        0      0        2 
   5   chr5_83411849     HCab    A    G        0      0        2 
   5   chr5_83411849     HPrz    A    G        0      0        2 
   5   chr5_83411849     ZBoe    A    G        0      0        2 
   5   chr5_83411849     ZGre    A    G        0      0        2 
   5   chr5_83411849     ZHar    A    G        0      0        2 
   5   chr5_83411849   Sample    A    G        0      0        2 
   5   chr5_83414028     AAsi    C    T        0      0        2 
   5   chr5_83414028     AKia    C    T        0      0        2 
   5   chr5_83414028     AOna    C    T        0      0        2 
   5   chr5_83414028     ASom    C    T        0      0        2 
   5   chr5_83414028     HCab    C    T        1      2        2 
   5   chr5_83414028     HPrz    C    T        1      2        2 
   5   chr5_83414028     ZBoe    C    T        0      0        2 
   5   chr5_83414028     ZGre    C    T        0      0        2 
   5   chr5_83414028     ZHar    C    T        0      0        2 
   5   chr5_83414028   Sample    C    T        1      2        2 
   5   chr5_83422684     AAsi    C    T        0      0        2 
   5   chr5_83422684     AKia    C    T        0      0        2 
   5   chr5_83422684     AOna    C    T        0      0        2 
   5   chr5_83422684     ASom    C    T        0      0        2 
   5   chr5_83422684     HCab    C    T        0      0        2 
   5   chr5_83422684     HPrz    C    T      0.5      1        2 
   5   chr5_83422684     ZBoe    C    T        0      0        2 
   5   chr5_83422684     ZGre    C    T        0      0        2 
   5   chr5_83422684     ZHar    C    T        0      0        2 
   5   chr5_83422684   Sample    C    T        0      0        2 
   5   chr5_83422831     AAsi    T    C        0      0        2 
   5   chr5_83422831     AKia    T    C        0      0        2 
   5   chr5_83422831     AOna    T    C        0      0        2 
   5   chr5_83422831     ASom    T    C        0      0        2 
   5   chr5_83422831     HCab    T    C        0      0        2 
   5   chr5_83422831     HPrz    T    C        0      0        2 
   5   chr5_83422831     ZBoe    T    C      0.5      1        2 
   5   chr5_83422831     ZGre    T    C        0      0        2 
   5   chr5_83422831     ZHar    T    C        0      0        2 
   5   chr5_83422831   Sample    T    C        0      0        2 
   5   chr5_83422894     AAsi    A    T        0      0        2 
   5   chr5_83422894     AKia    A    T      0.5      1        2 
   5   chr5_83422894     AOna    A    T      0.5      1        2 
   5   chr5_83422894     ASom    A    T        0      0        2 
   5   chr5_83422894     HCab    A    T        0      0        2 
   5   chr5_83422894     HPrz    A    T        0      0        2 
   5   chr5_83422894     ZBoe    A    T        0      0        2 
   5   chr5_83422894     ZGre    A    T        0      0        2 
   5   chr5_83422894     ZHar    A    T        0      0        2 
   5   chr5_83422894   Sample    A    T        0      0        2 
   5   chr5_83426842     AAsi    A    G        0      0        2 
   5   chr5_83426842     AKia    A    G        0      0        2 
   5   chr5_83426842     AOna    A    G        0      0        2 
   5   chr5_83426842     ASom    A    G        0      0        2 
   5   chr5_83426842     HCab    A    G        0      0        2 
   5   chr5_83426842     HPrz    A    G        0      0        2 
   5   chr5_83426842     ZBoe    A    G        0      0        2 
   5   chr5_83426842     ZGre    A    G      0.5      1        2 
   5   chr5_83426842     ZHar    A    G        0      0        2 
   5   chr5_83426842   Sample    A    G        0      0        2 
   5   chr5_83431750     AAsi    A    T        0      0        2 
   5   chr5_83431750     AKia    A    T        0      0        2 
   5   chr5_83431750     AOna    A    T        0      0        2 
   5   chr5_83431750     ASom    A    T        0      0        2 
   5   chr5_83431750     HCab    A    T        1      2        2 
   5   chr5_83431750     HPrz    A    T        1      2        2 
   5   chr5_83431750     ZBoe    A    T        0      0        2 
   5   chr5_83431750     ZGre    A    T        0      0        2 
   5   chr5_83431750     ZHar    A    T        0      0        2 
   5   chr5_83431750   Sample    A    T        1      2        2 
   5   chr5_83435531     AAsi    G    C        0      0        2 
   5   chr5_83435531     AKia    G    C        0      0        2 
   5   chr5_83435531     AOna    G    C        0      0        2 
   5   chr5_83435531     ASom    G    C        0      0        2 
   5   chr5_83435531     HCab    G    C        1      2        2 
   5   chr5_83435531     HPrz    G    C        1      2        2 
   5   chr5_83435531     ZBoe    G    C        0      0        2 
   5   chr5_83435531     ZGre    G    C        0      0        2 
   5   chr5_83435531     ZHar    G    C        0      0        2 
   5   chr5_83435531   Sample    G    C        1      2        2 
   5   chr5_83444858     AAsi    C    T        0      0        2 
   5   chr5_83444858     AKia    C    T        0      0        2 
   5   chr5_83444858     AOna    C    T        0      0        2 
   5   chr5_83444858     ASom    C    T        0      0        2 
   5   chr5_83444858     HCab    C    T        1      2        2 
   5   chr5_83444858     HPrz    C    T        1      2        2 
   5   chr5_83444858     ZBoe    C    T        0      0        2 
   5   chr5_83444858     ZGre    C    T        0      0        2 
   5   chr5_83444858     ZHar    C    T        0      0        2 
   5   chr5_83444858   Sample    C    T        1      2        2 
   5   chr5_83462513     AAsi    A    G        0      0        2 
   5   chr5_83462513     AKia    A    G        0      0        2 
   5   chr5_83462513     AOna    A    G      0.5      1        2 
   5   chr5_83462513     ASom    A    G        0      0        2 
   5   chr5_83462513     HCab    A    G        0      0        2 
   5   chr5_83462513     HPrz    A    G        0      0        2 
   5   chr5_83462513     ZBoe    A    G        0      0        2 
   5   chr5_83462513     ZGre    A    G        0      0        2 
   5   chr5_83462513     ZHar    A    G        0      0        2 
   5   chr5_83462513   Sample    A    G        0      0        2 
   5   chr5_83466892     AAsi    T    A        0      0        2 
   5   chr5_83466892     AKia    T    A        0      0        2 
   5   chr5_83466892     AOna    T    A        0      0        2 
   5   chr5_83466892     ASom    T    A        0      0        2 
   5   chr5_83466892     HCab    T    A        1      2        2 
   5   chr5_83466892     HPrz    T    A        1      2        2 
   5   chr5_83466892     ZBoe    T    A        0      0        2 
   5   chr5_83466892     ZGre    T    A        0      0        2 
   5   chr5_83466892     ZHar    T    A        0      0        2 
   5   chr5_83466892   Sample    T    A        1      2        2 
   5   chr5_83475389     AAsi    C    G        0      0        2 
   5   chr5_83475389     AKia    C    G        0      0        2 
   5   chr5_83475389     AOna    C    G        0      0        2 
   5   chr5_83475389     ASom    C    G        0      0        2 
   5   chr5_83475389     HCab    C    G      0.5      1        2 
   5   chr5_83475389     HPrz    C    G        1      2        2 
   5   chr5_83475389     ZBoe    C    G        0      0        2 
   5   chr5_83475389     ZGre    C    G        0      0        2 
   5   chr5_83475389     ZHar    C    G        0      0        2 
   5   chr5_83475389   Sample    C    G        1      2        2 
   5   chr5_83480425     AAsi    C    T        0      0        2 
   5   chr5_83480425     AKia    C    T        0      0        2 
   5   chr5_83480425     AOna    C    T      0.5      1        2 
   5   chr5_83480425     ASom    C    T        0      0        2 
   5   chr5_83480425     HCab    C    T        0      0        2 
   5   chr5_83480425     HPrz    C    T        0      0        2 
   5   chr5_83480425     ZBoe    C    T        0      0        2 
   5   chr5_83480425     ZGre    C    T        0      0        2 
   5   chr5_83480425     ZHar    C    T        0      0        2 
   5   chr5_83480425   Sample    C    T        0      0        2 
   5   chr5_83496022     AAsi    G    T        0      0        2 
   5   chr5_83496022     AKia    G    T        0      0        2 
   5   chr5_83496022     AOna    G    T        0      0        2 
   5   chr5_83496022     ASom    G    T        0      0        2 
   5   chr5_83496022     HCab    G    T        1      2        2 
   5   chr5_83496022     HPrz    G    T        1      2        2 
   5   chr5_83496022     ZBoe    G    T        0      0        2 
   5   chr5_83496022     ZGre    G    T        0      0        2 
   5   chr5_83496022     ZHar    G    T        0      0        2 
   5   chr5_83496022   Sample    G    T        1      2        2 
   5   chr5_83500052     AAsi    T    C        1      2        2 
   5   chr5_83500052     AKia    T    C        0      0        2 
   5   chr5_83500052     AOna    T    C        0      0        2 
   5   chr5_83500052     ASom    T    C        1      2        2 
   5   chr5_83500052     HCab    T    C        0      0        2 
   5   chr5_83500052     HPrz    T    C        0      0        2 
   5   chr5_83500052     ZBoe    T    C        0      0        2 
   5   chr5_83500052     ZGre    T    C        0      0        2 
   5   chr5_83500052     ZHar    T    C        0      0        2 
   5   chr5_83500052   Sample    T    C        0      0        2 
   5   chr5_83509212     AAsi    T    G        0      0        2 
   5   chr5_83509212     AKia    T    G        0      0        2 
   5   chr5_83509212     AOna    T    G        0      0        2 
   5   chr5_83509212     ASom    T    G        0      0        2 
   5   chr5_83509212     HCab    T    G        0      0        2 
   5   chr5_83509212     HPrz    T    G        0      0        2 
   5   chr5_83509212     ZBoe    T    G        0      0        2 
   5   chr5_83509212     ZGre    T    G        1      2        2 
   5   chr5_83509212     ZHar    T    G        0      0        2 
   5   chr5_83509212   Sample    T    G        0      0        2 
   5   chr5_83511744     AAsi    A    C        0      0        2 
   5   chr5_83511744     AKia    A    C        0      0        2 
   5   chr5_83511744     AOna    A    C        0      0        2 
   5   chr5_83511744     ASom    A    C        0      0        2 
   5   chr5_83511744     HCab    A    C        0      0        2 
   5   chr5_83511744     HPrz    A    C        0      0        2 
   5   chr5_83511744     ZBoe    A    C        0      0        2 
   5   chr5_83511744     ZGre    A    C      0.5      1        2 
   5   chr5_83511744     ZHar    A    C        0      0        2 
   5   chr5_83511744   Sample    A    C        0      0        2 
   5   chr5_83513867     AAsi    C    T        0      0        2 
   5   chr5_83513867     AKia    C    T        0      0        2 
   5   chr5_83513867     AOna    C    T        0      0        2 
   5   chr5_83513867     ASom    C    T        0      0        2 
   5   chr5_83513867     HCab    C    T        1      2        2 
   5   chr5_83513867     HPrz    C    T        1      2        2 
   5   chr5_83513867     ZBoe    C    T        0      0        2 
   5   chr5_83513867     ZGre    C    T        0      0        2 
   5   chr5_83513867     ZHar    C    T        0      0        2 
   5   chr5_83513867   Sample    C    T        1      2        2 
   5   chr5_83519931     AAsi    A    G        0      0        2 
   5   chr5_83519931     AKia    A    G        0      0        2 
   5   chr5_83519931     AOna    A    G        0      0        2 
   5   chr5_83519931     ASom    A    G        0      0        2 
   5   chr5_83519931     HCab    A    G        0      0        2 
   5   chr5_83519931     HPrz    A    G        0      0        2 
   5   chr5_83519931     ZBoe    A    G      0.5      1        2 
   5   chr5_83519931     ZGre    A    G        0      0        2 
   5   chr5_83519931     ZHar    A    G        0      0        2 
   5   chr5_83519931   Sample    A    G        0      0        2 
   5   chr5_83524379     AAsi    A    G        0      0        2 
   5   chr5_83524379     AKia    A    G      0.5      1        2 
   5   chr5_83524379     AOna    A    G        0      0        2 
   5   chr5_83524379     ASom    A    G        0      0        2 
   5   chr5_83524379     HCab    A    G        0      0        2 
   5   chr5_83524379     HPrz    A    G      0.5      1        2 
   5   chr5_83524379     ZBoe    A    G        0      0        2 
   5   chr5_83524379     ZGre    A    G        0      0        2 
   5   chr5_83524379     ZHar    A    G        0      0        2 
   5   chr5_83524379   Sample    A    G        0      0        2 
   5   chr5_83552863     AAsi    T    A        0      0        2 
   5   chr5_83552863     AKia    T    A        0      0        2 
   5   chr5_83552863     AOna    T    A        0      0        2 
   5   chr5_83552863     ASom    T    A        0      0        2 
   5   chr5_83552863     HCab    T    A        0      0        2 
   5   chr5_83552863     HPrz    T    A        0      0        2 
   5   chr5_83552863     ZBoe    T    A      0.5      1        2 
   5   chr5_83552863     ZGre    T    A        0      0        2 
   5   chr5_83552863     ZHar    T    A        0      0        2 
   5   chr5_83552863   Sample    T    A        0      0        2 
   5   chr5_83559871     AAsi    A    G        0      0        2 
   5   chr5_83559871     AKia    A    G        0      0        2 
   5   chr5_83559871     AOna    A    G        0      0        2 
   5   chr5_83559871     ASom    A    G        0      0        2 
   5   chr5_83559871     HCab    A    G        0      0        2 
   5   chr5_83559871     HPrz    A    G        0      0        2 
   5   chr5_83559871     ZBoe    A    G      0.5      1        2 
   5   chr5_83559871     ZGre    A    G        0      0        2 
   5   chr5_83559871     ZHar    A    G        0      0        2 
   5   chr5_83559871   Sample    A    G        0      0        2 
   5   chr5_83564038     AAsi    G    A        0      0        2 
   5   chr5_83564038     AKia    G    A        0      0        2 
   5   chr5_83564038     AOna    G    A        0      0        2 
   5   chr5_83564038     ASom    G    A        0      0        2 
   5   chr5_83564038     HCab    G    A        0      0        2 
   5   chr5_83564038     HPrz    G    A        0      0        2 
   5   chr5_83564038     ZBoe    G    A      0.5      1        2 
   5   chr5_83564038     ZGre    G    A        0      0        2 
   5   chr5_83564038     ZHar    G    A        0      0        2 
   5   chr5_83564038   Sample    G    A        0      0        2 
   5   chr5_83564869     AAsi    T    C        0      0        2 
   5   chr5_83564869     AKia    T    C        1      2        2 
   5   chr5_83564869     AOna    T    C        0      0        2 
   5   chr5_83564869     ASom    T    C        0      0        2 
   5   chr5_83564869     HCab    T    C        0      0        2 
   5   chr5_83564869     HPrz    T    C        0      0        2 
   5   chr5_83564869     ZBoe    T    C        0      0        2 
   5   chr5_83564869     ZGre    T    C        0      0        2 
   5   chr5_83564869     ZHar    T    C        0      0        2 
   5   chr5_83564869   Sample    T    C        0      0        2 
   5   chr5_83576175     AAsi    A    G        0      0        2 
   5   chr5_83576175     AKia    A    G        0      0        2 
   5   chr5_83576175     AOna    A    G        0      0        2 
   5   chr5_83576175     ASom    A    G        0      0        2 
   5   chr5_83576175     HCab    A    G      0.5      1        2 
   5   chr5_83576175     HPrz    A    G        1      2        2 
   5   chr5_83576175     ZBoe    A    G        0      0        2 
   5   chr5_83576175     ZGre    A    G        0      0        2 
   5   chr5_83576175     ZHar    A    G        0      0        2 
   5   chr5_83576175   Sample    A    G        0      0        2 
   5   chr5_83583573     AAsi    G    T        1      2        2 
   5   chr5_83583573     AKia    G    T        0      0        2 
   5   chr5_83583573     AOna    G    T        0      0        2 
   5   chr5_83583573     ASom    G    T        1      2        2 
   5   chr5_83583573     HCab    G    T        0      0        2 
   5   chr5_83583573     HPrz    G    T        0      0        2 
   5   chr5_83583573     ZBoe    G    T        0      0        2 
   5   chr5_83583573     ZGre    G    T        0      0        2 
   5   chr5_83583573     ZHar    G    T        0      0        2 
   5   chr5_83583573   Sample    G    T        0      0        2 
   5   chr5_83588033     AAsi    G    A      0.5      1        2 
   5   chr5_83588033     AKia    G    A        0      0        2 
   5   chr5_83588033     AOna    G    A        0      0        2 
   5   chr5_83588033     ASom    G    A        0      0        2 
   5   chr5_83588033     HCab    G    A        0      0        2 
   5   chr5_83588033     HPrz    G    A        0      0        2 
   5   chr5_83588033     ZBoe    G    A        0      0        2 
   5   chr5_83588033     ZGre    G    A        0      0        2 
   5   chr5_83588033     ZHar    G    A        0      0        2 
   5   chr5_83588033   Sample    G    A        0      0        2 
   5   chr5_83596539     AAsi    T    C        0      0        2 
   5   chr5_83596539     AKia    T    C        0      0        2 
   5   chr5_83596539     AOna    T    C        0      0        2 
   5   chr5_83596539     ASom    T    C        0      0        2 
   5   chr5_83596539     HCab    T    C        0      0        2 
   5   chr5_83596539     HPrz    T    C        0      0        2 
   5   chr5_83596539     ZBoe    T    C        0      0        2 
   5   chr5_83596539     ZGre    T    C        0      0        2 
   5   chr5_83596539     ZHar    T    C      0.5      1        2 
   5   chr5_83596539   Sample    T    C        0      0        2 
   5   chr5_83598248     AAsi    G    C        0      0        2 
   5   chr5_83598248     AKia    G    C        0      0        2 
   5   chr5_83598248     AOna    G    C        0      0        2 
   5   chr5_83598248     ASom    G    C        0      0        2 
   5   chr5_83598248     HCab    G    C        1      2        2 
   5   chr5_83598248     HPrz    G    C        1      2        2 
   5   chr5_83598248     ZBoe    G    C        0      0        2 
   5   chr5_83598248     ZGre    G    C        0      0        2 
   5   chr5_83598248     ZHar    G    C        0      0        2 
   5   chr5_83598248   Sample    G    C        1      2        2 
   5   chr5_83604547     AAsi    C    T        0      0        2 
   5   chr5_83604547     AKia    C    T        0      0        2 
   5   chr5_83604547     AOna    C    T        0      0        2 
   5   chr5_83604547     ASom    C    T        1      2        2 
   5   chr5_83604547     HCab    C    T        0      0        2 
   5   chr5_83604547     HPrz    C    T        0      0        2 
   5   chr5_83604547     ZBoe    C    T        0      0        2 
   5   chr5_83604547     ZGre    C    T        0      0        2 
   5   chr5_83604547     ZHar    C    T        0      0        2 
   5   chr5_83604547   Sample    C    T        0      0        2 
   5   chr5_83606146     AAsi    T    C        0      0        2 
   5   chr5_83606146     AKia    T    C        0      0        2 
   5   chr5_83606146     AOna    T    C        0      0        2 
   5   chr5_83606146     ASom    T    C        0      0        2 
   5   chr5_83606146     HCab    T    C        0      0        2 
   5   chr5_83606146     HPrz    T    C      0.5      1        2 
   5   chr5_83606146     ZBoe    T    C        0      0        2 
   5   chr5_83606146     ZGre    T    C        0      0        2 
   5   chr5_83606146     ZHar    T    C        0      0        2 
   5   chr5_83606146   Sample    T    C        1      2        2 
   5   chr5_83607683     AAsi    T    C        0      0        2 
   5   chr5_83607683     AKia    T    C        0      0        2 
   5   chr5_83607683     AOna    T    C        0      0        2 
   5   chr5_83607683     ASom    T    C        0      0        2 
   5   chr5_83607683     HCab    T    C        1      2        2 
   5   chr5_83607683     HPrz    T    C        1      2        2 
   5   chr5_83607683     ZBoe    T    C        0      0        2 
   5   chr5_83607683     ZGre    T    C        0      0        2 
   5   chr5_83607683     ZHar    T    C        0      0        2 
   5   chr5_83607683   Sample    T    C        1      2        2 
   5   chr5_83608032     AAsi    T    A        0      0        2 
   5   chr5_83608032     AKia    T    A        0      0        2 
   5   chr5_83608032     AOna    T    A        0      0        2 
   5   chr5_83608032     ASom    T    A        0      0        2 
   5   chr5_83608032     HCab    T    A        1      2        2 
   5   chr5_83608032     HPrz    T    A        1      2        2 
   5   chr5_83608032     ZBoe    T    A        0      0        2 
   5   chr5_83608032     ZGre    T    A        0      0        2 
   5   chr5_83608032     ZHar    T    A        0      0        2 
   5   chr5_83608032   Sample    T    A        1      2        2 
   5   chr5_83614046     AAsi    G    A        0      0        2 
   5   chr5_83614046     AKia    G    A        0      0        2 
   5   chr5_83614046     AOna    G    A        0      0        2 
   5   chr5_83614046     ASom    G    A        0      0        2 
   5   chr5_83614046     HCab    G    A        0      0        2 
   5   chr5_83614046     HPrz    G    A        0      0        2 
   5   chr5_83614046     ZBoe    G    A        0      0        2 
   5   chr5_83614046     ZGre    G    A        0      0        2 
   5   chr5_83614046     ZHar    G    A      0.5      1        2 
   5   chr5_83614046   Sample    G    A        0      0        2 
   5   chr5_83618888     AAsi    A    G        0      0        2 
   5   chr5_83618888     AKia    A    G        0      0        2 
   5   chr5_83618888     AOna    A    G        0      0        2 
   5   chr5_83618888     ASom    A    G        0      0        2 
   5   chr5_83618888     HCab    A    G        1      2        2 
   5   chr5_83618888     HPrz    A    G        1      2        2 
   5   chr5_83618888     ZBoe    A    G        0      0        2 
   5   chr5_83618888     ZGre    A    G        0      0        2 
   5   chr5_83618888     ZHar    A    G        0      0        2 
   5   chr5_83618888   Sample    A    G        1      2        2 
   5   chr5_83619204     AAsi    T    C        0      0        2 
   5   chr5_83619204     AKia    T    C        0      0        2 
   5   chr5_83619204     AOna    T    C      0.5      1        2 
   5   chr5_83619204     ASom    T    C        0      0        2 
   5   chr5_83619204     HCab    T    C        0      0        2 
   5   chr5_83619204     HPrz    T    C        0      0        2 
   5   chr5_83619204     ZBoe    T    C        0      0        2 
   5   chr5_83619204     ZGre    T    C        0      0        2 
   5   chr5_83619204     ZHar    T    C        0      0        2 
   5   chr5_83619204   Sample    T    C        0      0        2 
   5   chr5_83624236     AAsi    A    G        0      0        2 
   5   chr5_83624236     AKia    A    G        0      0        2 
   5   chr5_83624236     AOna    A    G        0      0        2 
   5   chr5_83624236     ASom    A    G        0      0        2 
   5   chr5_83624236     HCab    A    G        1      2        2 
   5   chr5_83624236     HPrz    A    G        1      2        2 
   5   chr5_83624236     ZBoe    A    G        0      0        2 
   5   chr5_83624236     ZGre    A    G        0      0        2 
   5   chr5_83624236     ZHar    A    G        0      0        2 
   5   chr5_83624236   Sample    A    G        1      2        2 
   5   chr5_83624583     AAsi    G    T        0      0        2 
   5   chr5_83624583     AKia    G    T        0      0        2 
   5   chr5_83624583     AOna    G    T        0      0        2 
   5   chr5_83624583     ASom    G    T        0      0        2 
   5   chr5_83624583     HCab    G    T        0      0        2 
   5   chr5_83624583     HPrz    G    T        0      0        2 
   5   chr5_83624583     ZBoe    G    T        1      2        2 
   5   chr5_83624583     ZGre    G    T        0      0        2 
   5   chr5_83624583     ZHar    G    T        0      0        2 
   5   chr5_83624583   Sample    G    T        0      0        2 
   5   chr5_83624700     AAsi    T    C        0      0        2 
   5   chr5_83624700     AKia    T    C        0      0        2 
   5   chr5_83624700     AOna    T    C        0      0        2 
   5   chr5_83624700     ASom    T    C        0      0        2 
   5   chr5_83624700     HCab    T    C        0      0        2 
   5   chr5_83624700     HPrz    T    C        0      0        2 
   5   chr5_83624700     ZBoe    T    C        0      0        2 
   5   chr5_83624700     ZGre    T    C        1      2        2 
   5   chr5_83624700     ZHar    T    C        0      0        2 
   5   chr5_83624700   Sample    T    C        0      0        2 
   5   chr5_83628889     AAsi    A    G        0      0        2 
   5   chr5_83628889     AKia    A    G        0      0        2 
   5   chr5_83628889     AOna    A    G        0      0        2 
   5   chr5_83628889     ASom    A    G        0      0        2 
   5   chr5_83628889     HCab    A    G        0      0        2 
   5   chr5_83628889     HPrz    A    G        0      0        2 
   5   chr5_83628889     ZBoe    A    G        0      0        2 
   5   chr5_83628889     ZGre    A    G      0.5      1        2 
   5   chr5_83628889     ZHar    A    G        0      0        2 
   5   chr5_83628889   Sample    A    G        0      0        2 
   5   chr5_83663668     AAsi    T    C        0      0        2 
   5   chr5_83663668     AKia    T    C        0      0        2 
   5   chr5_83663668     AOna    T    C        0      0        2 
   5   chr5_83663668     ASom    T    C        0      0        2 
   5   chr5_83663668     HCab    T    C        1      2        2 
   5   chr5_83663668     HPrz    T    C        1      2        2 
   5   chr5_83663668     ZBoe    T    C        0      0        2 
   5   chr5_83663668     ZGre    T    C        0      0        2 
   5   chr5_83663668     ZHar    T    C        0      0        2 
   5   chr5_83663668   Sample    T    C        1      2        2 
   5   chr5_83668758     AAsi    A    G        0      0        2 
   5   chr5_83668758     AKia    A    G        0      0        2 
   5   chr5_83668758     AOna    A    G        0      0        2 
   5   chr5_83668758     ASom    A    G        0      0        2 
   5   chr5_83668758     HCab    A    G        0      0        2 
   5   chr5_83668758     HPrz    A    G        0      0        2 
   5   chr5_83668758     ZBoe    A    G        0      0        2 
   5   chr5_83668758     ZGre    A    G        0      0        2 
   5   chr5_83668758     ZHar    A    G        1      2        2 
   5   chr5_83668758   Sample    A    G        0      0        2 
   5   chr5_83672828     AAsi    G    A        0      0        2 
   5   chr5_83672828     AKia    G    A        0      0        2 
   5   chr5_83672828     AOna    G    A        0      0        2 
   5   chr5_83672828     ASom    G    A        0      0        2 
   5   chr5_83672828     HCab    G    A        1      2        2 
   5   chr5_83672828     HPrz    G    A        1      2        2 
   5   chr5_83672828     ZBoe    G    A        0      0        2 
   5   chr5_83672828     ZGre    G    A        0      0        2 
   5   chr5_83672828     ZHar    G    A        0      0        2 
   5   chr5_83672828   Sample    G    A        1      2        2 
   5   chr5_83673904     AAsi    A    G        0      0        2 
   5   chr5_83673904     AKia    A    G        0      0        2 
   5   chr5_83673904     AOna    A    G        0      0        2 
   5   chr5_83673904     ASom    A    G        0      0        2 
   5   chr5_83673904     HCab    A    G        1      2        2 
   5   chr5_83673904     HPrz    A    G        1      2        2 
   5   chr5_83673904     ZBoe    A    G        0      0        2 
   5   chr5_83673904     ZGre    A    G        0      0        2 
   5   chr5_83673904     ZHar    A    G        0      0        2 
   5   chr5_83673904   Sample    A    G        1      2        2 
   5   chr5_83676050     AAsi    T    G        0      0        2 
   5   chr5_83676050     AKia    T    G        0      0        2 
   5   chr5_83676050     AOna    T    G        0      0        2 
   5   chr5_83676050     ASom    T    G        0      0        2 
   5   chr5_83676050     HCab    T    G        1      2        2 
   5   chr5_83676050     HPrz    T    G      0.5      1        2 
   5   chr5_83676050     ZBoe    T    G        0      0        2 
   5   chr5_83676050     ZGre    T    G        0      0        2 
   5   chr5_83676050     ZHar    T    G        0      0        2 
   5   chr5_83676050   Sample    T    G        1      2        2 
   5   chr5_83688512     AAsi    C    G        0      0        2 
   5   chr5_83688512     AKia    C    G        0      0        2 
   5   chr5_83688512     AOna    C    G        0      0        2 
   5   chr5_83688512     ASom    C    G        0      0        2 
   5   chr5_83688512     HCab    C    G        0      0        2 
   5   chr5_83688512     HPrz    C    G        0      0        2 
   5   chr5_83688512     ZBoe    C    G        1      2        2 
   5   chr5_83688512     ZGre    C    G        0      0        2 
   5   chr5_83688512     ZHar    C    G        0      0        2 
   5   chr5_83688512   Sample    C    G        0      0        2 
   5   chr5_83689301     AAsi    A    G        0      0        2 
   5   chr5_83689301     AKia    A    G        0      0        2 
   5   chr5_83689301     AOna    A    G        0      0        2 
   5   chr5_83689301     ASom    A    G        0      0        2 
   5   chr5_83689301     HCab    A    G        1      2        2 
   5   chr5_83689301     HPrz    A    G        1      2        2 
   5   chr5_83689301     ZBoe    A    G        0      0        2 
   5   chr5_83689301     ZGre    A    G        0      0        2 
   5   chr5_83689301     ZHar    A    G        0      0        2 
   5   chr5_83689301   Sample    A    G        1      2        2 
   5   chr5_83693329     AAsi    T    C        0      0        2 
   5   chr5_83693329     AKia    T    C        0      0        2 
   5   chr5_83693329     AOna    T    C        0      0        2 
   5   chr5_83693329     ASom    T    C        0      0        2 
   5   chr5_83693329     HCab    T    C      0.5      1        2 
   5   chr5_83693329     HPrz    T    C      0.5      1        2 
   5   chr5_83693329     ZBoe    T    C        0      0        2 
   5   chr5_83693329     ZGre    T    C        0      0        2 
   5   chr5_83693329     ZHar    T    C        0      0        2 
   5   chr5_83693329   Sample    T    C        1      2        2 
   5   chr5_83694729     AAsi    G    A        0      0        2 
   5   chr5_83694729     AKia    G    A        0      0        2 
   5   chr5_83694729     AOna    G    A        0      0        2 
   5   chr5_83694729     ASom    G    A        0      0        2 
   5   chr5_83694729     HCab    G    A        1      2        2 
   5   chr5_83694729     HPrz    G    A        1      2        2 
   5   chr5_83694729     ZBoe    G    A        0      0        2 
   5   chr5_83694729     ZGre    G    A        0      0        2 
   5   chr5_83694729     ZHar    G    A        0      0        2 
   5   chr5_83694729   Sample    G    A        1      2        2 
   5   chr5_83695986     AAsi    T    C        0      0        2 
   5   chr5_83695986     AKia    T    C        0      0        2 
   5   chr5_83695986     AOna    T    C        1      2        2 
   5   chr5_83695986     ASom    T    C        0      0        2 
   5   chr5_83695986     HCab    T    C        0      0        2 
   5   chr5_83695986     HPrz    T    C        0      0        2 
   5   chr5_83695986     ZBoe    T    C        0      0        2 
   5   chr5_83695986     ZGre    T    C        0      0        2 
   5   chr5_83695986     ZHar    T    C        0      0        2 
   5   chr5_83695986   Sample    T    C        0      0        2 
   5   chr5_83697714     AAsi    A    C        1      2        2 
   5   chr5_83697714     AKia    A    C        0      0        2 
   5   chr5_83697714     AOna    A    C        0      0        2 
   5   chr5_83697714     ASom    A    C        1      2        2 
   5   chr5_83697714     HCab    A    C        0      0        2 
   5   chr5_83697714     HPrz    A    C        0      0        2 
   5   chr5_83697714     ZBoe    A    C        0      0        2 
   5   chr5_83697714     ZGre    A    C        0      0        2 
   5   chr5_83697714     ZHar    A    C        0      0        2 
   5   chr5_83697714   Sample    A    C        0      0        2 
   5   chr5_83704975     AAsi    A    C        0      0        2 
   5   chr5_83704975     AKia    A    C        0      0        2 
   5   chr5_83704975     AOna    A    C        0      0        2 
   5   chr5_83704975     ASom    A    C        0      0        2 
   5   chr5_83704975     HCab    A    C      0.5      1        2 
   5   chr5_83704975     HPrz    A    C        0      0        2 
   5   chr5_83704975     ZBoe    A    C        0      0        2 
   5   chr5_83704975     ZGre    A    C        0      0        2 
   5   chr5_83704975     ZHar    A    C        0      0        2 
   5   chr5_83704975   Sample    A    C        0      0        2 
   5   chr5_83705874     AAsi    T    C        0      0        2 
   5   chr5_83705874     AKia    T    C        0      0        2 
   5   chr5_83705874     AOna    T    C        0      0        2 
   5   chr5_83705874     ASom    T    C        0      0        2 
   5   chr5_83705874     HCab    T    C        0      0        2 
   5   chr5_83705874     HPrz    T    C        0      0        2 
   5   chr5_83705874     ZBoe    T    C        0      0        2 
   5   chr5_83705874     ZGre    T    C        1      2        2 
   5   chr5_83705874     ZHar    T    C        0      0        2 
   5   chr5_83705874   Sample    T    C        0      0        2 
   5   chr5_83707109     AAsi    T    C        0      0        2 
   5   chr5_83707109     AKia    T    C        0      0        2 
   5   chr5_83707109     AOna    T    C        0      0        2 
   5   chr5_83707109     ASom    T    C        0      0        2 
   5   chr5_83707109     HCab    T    C        1      2        2 
   5   chr5_83707109     HPrz    T    C        1      2        2 
   5   chr5_83707109     ZBoe    T    C        0      0        2 
   5   chr5_83707109     ZGre    T    C        0      0        2 
   5   chr5_83707109     ZHar    T    C        0      0        2 
   5   chr5_83707109   Sample    T    C        1      2        2 
   5   chr5_83711658     AAsi    C    T        0      0        2 
   5   chr5_83711658     AKia    C    T        0      0        2 
   5   chr5_83711658     AOna    C    T        0      0        2 
   5   chr5_83711658     ASom    C    T        0      0        2 
   5   chr5_83711658     HCab    C    T        0      0        2 
   5   chr5_83711658     HPrz    C    T        0      0        2 
   5   chr5_83711658     ZBoe    C    T      0.5      1        2 
   5   chr5_83711658     ZGre    C    T        0      0        2 
   5   chr5_83711658     ZHar    C    T        0      0        2 
   5   chr5_83711658   Sample    C    T        0      0        2 
   5   chr5_83714894     AAsi    C    G      0.5      1        2 
   5   chr5_83714894     AKia    C    G        0      0        2 
   5   chr5_83714894     AOna    C    G        0      0        2 
   5   chr5_83714894     ASom    C    G        0      0        2 
   5   chr5_83714894     HCab    C    G        0      0        2 
   5   chr5_83714894     HPrz    C    G        0      0        2 
   5   chr5_83714894     ZBoe    C    G        0      0        2 
   5   chr5_83714894     ZGre    C    G        0      0        2 
   5   chr5_83714894     ZHar    C    G        0      0        2 
   5   chr5_83714894   Sample    C    G        0      0        2 
   5   chr5_83715797     AAsi    C    A        0      0        2 
   5   chr5_83715797     AKia    C    A        0      0        2 
   5   chr5_83715797     AOna    C    A        0      0        2 
   5   chr5_83715797     ASom    C    A        0      0        2 
   5   chr5_83715797     HCab    C    A      0.5      1        2 
   5   chr5_83715797     HPrz    C    A      0.5      1        2 
   5   chr5_83715797     ZBoe    C    A        0      0        2 
   5   chr5_83715797     ZGre    C    A        0      0        2 
   5   chr5_83715797     ZHar    C    A        0      0        2 
   5   chr5_83715797   Sample    C    A        0      0        2 
   5   chr5_83729798     AAsi    C    T      0.5      1        2 
   5   chr5_83729798     AKia    C    T        0      0        2 
   5   chr5_83729798     AOna    C    T        0      0        2 
   5   chr5_83729798     ASom    C    T        0      0        2 
   5   chr5_83729798     HCab    C    T        0      0        2 
   5   chr5_83729798     HPrz    C    T        0      0        2 
   5   chr5_83729798     ZBoe    C    T        0      0        2 
   5   chr5_83729798     ZGre    C    T        0      0        2 
   5   chr5_83729798     ZHar    C    T        0      0        2 
   5   chr5_83729798   Sample    C    T        0      0        2 
   5   chr5_83737667     AAsi    T    G        0      0        2 
   5   chr5_83737667     AKia    T    G        0      0        2 
   5   chr5_83737667     AOna    T    G        0      0        2 
   5   chr5_83737667     ASom    T    G        0      0        2 
   5   chr5_83737667     HCab    T    G        0      0        2 
   5   chr5_83737667     HPrz    T    G        0      0        2 
   5   chr5_83737667     ZBoe    T    G        0      0        2 
   5   chr5_83737667     ZGre    T    G        0      0        2 
   5   chr5_83737667     ZHar    T    G      0.5      1        2 
   5   chr5_83737667   Sample    T    G        0      0        2 
   5   chr5_83740590     AAsi    T    C        0      0        2 
   5   chr5_83740590     AKia    T    C        0      0        2 
   5   chr5_83740590     AOna    T    C        0      0        2 
   5   chr5_83740590     ASom    T    C        0      0        2 
   5   chr5_83740590     HCab    T    C        1      2        2 
   5   chr5_83740590     HPrz    T    C        1      2        2 
   5   chr5_83740590     ZBoe    T    C        0      0        2 
   5   chr5_83740590     ZGre    T    C        0      0        2 
   5   chr5_83740590     ZHar    T    C        0      0        2 
   5   chr5_83740590   Sample    T    C        1      2        2 
   5   chr5_83747447     AAsi    T    G        0      0        2 
   5   chr5_83747447     AKia    T    G        0      0        2 
   5   chr5_83747447     AOna    T    G        0      0        2 
   5   chr5_83747447     ASom    T    G        0      0        2 
   5   chr5_83747447     HCab    T    G        1      2        2 
   5   chr5_83747447     HPrz    T    G        1      2        2 
   5   chr5_83747447     ZBoe    T    G        0      0        2 
   5   chr5_83747447     ZGre    T    G        0      0        2 
   5   chr5_83747447     ZHar    T    G        0      0        2 
   5   chr5_83747447   Sample    T    G        1      2        2 
   5   chr5_83748713     AAsi    A    G        0      0        2 
   5   chr5_83748713     AKia    A    G        0      0        2 
   5   chr5_83748713     AOna    A    G        0      0        2 
   5   chr5_83748713     ASom    A    G        0      0        2 
   5   chr5_83748713     HCab    A    G        0      0        2 
   5   chr5_83748713     HPrz    A    G        0      0        2 
   5   chr5_83748713     ZBoe    A    G        1      2        2 
   5   chr5_83748713     ZGre    A    G        1      2        2 
   5   chr5_83748713     ZHar    A    G        1      2        2 
   5   chr5_83748713   Sample    A    G        0      0        2 
   5   chr5_83751014     AAsi    G    A        0      0        2 
   5   chr5_83751014     AKia    G    A        0      0        2 
   5   chr5_83751014     AOna    G    A        0      0        2 
   5   chr5_83751014     ASom    G    A        0      0        2 
   5   chr5_83751014     HCab    G    A        0      0        2 
   5   chr5_83751014     HPrz    G    A        0      0        2 
   5   chr5_83751014     ZBoe    G    A        0      0        2 
   5   chr5_83751014     ZGre    G    A        0      0        2 
   5   chr5_83751014     ZHar    G    A        1      2        2 
   5   chr5_83751014   Sample    G    A        0      0        2 
   5   chr5_83751508     AAsi    C    G        0      0        2 
   5   chr5_83751508     AKia    C    G        0      0        2 
   5   chr5_83751508     AOna    C    G        0      0        2 
   5   chr5_83751508     ASom    C    G        0      0        2 
   5   chr5_83751508     HCab    C    G        0      0        2 
   5   chr5_83751508     HPrz    C    G        0      0        2 
   5   chr5_83751508     ZBoe    C    G      0.5      1        2 
   5   chr5_83751508     ZGre    C    G        0      0        2 
   5   chr5_83751508     ZHar    C    G        0      0        2 
   5   chr5_83751508   Sample    C    G        0      0        2 
   5   chr5_83752566     AAsi    A    G        0      0        2 
   5   chr5_83752566     AKia    A    G        0      0        2 
   5   chr5_83752566     AOna    A    G        0      0        2 
   5   chr5_83752566     ASom    A    G        0      0        2 
   5   chr5_83752566     HCab    A    G        1      2        2 
   5   chr5_83752566     HPrz    A    G        1      2        2 
   5   chr5_83752566     ZBoe    A    G        0      0        2 
   5   chr5_83752566     ZGre    A    G        0      0        2 
   5   chr5_83752566     ZHar    A    G        0      0        2 
   5   chr5_83752566   Sample    A    G        1      2        2 
   5   chr5_83753623     AAsi    C    T        0      0        2 
   5   chr5_83753623     AKia    C    T        0      0        2 
   5   chr5_83753623     AOna    C    T        0      0        2 
   5   chr5_83753623     ASom    C    T        0      0        2 
   5   chr5_83753623     HCab    C    T        1      2        2 
   5   chr5_83753623     HPrz    C    T      0.5      1        2 
   5   chr5_83753623     ZBoe    C    T        0      0        2 
   5   chr5_83753623     ZGre    C    T        0      0        2 
   5   chr5_83753623     ZHar    C    T        0      0        2 
   5   chr5_83753623   Sample    C    T        1      2        2 
   5   chr5_83756264     AAsi    C    G        0      0        2 
   5   chr5_83756264     AKia    C    G        0      0        2 
   5   chr5_83756264     AOna    C    G        0      0        2 
   5   chr5_83756264     ASom    C    G        0      0        2 
   5   chr5_83756264     HCab    C    G        0      0        2 
   5   chr5_83756264     HPrz    C    G        0      0        2 
   5   chr5_83756264     ZBoe    C    G        0      0        2 
   5   chr5_83756264     ZGre    C    G        0      0        2 
   5   chr5_83756264     ZHar    C    G      0.5      1        2 
   5   chr5_83756264   Sample    C    G        0      0        2 
   5   chr5_83772971     AAsi    T    C        0      0        2 
   5   chr5_83772971     AKia    T    C        0      0        2 
   5   chr5_83772971     AOna    T    C        0      0        2 
   5   chr5_83772971     ASom    T    C        0      0        2 
   5   chr5_83772971     HCab    T    C        1      2        2 
   5   chr5_83772971     HPrz    T    C        1      2        2 
   5   chr5_83772971     ZBoe    T    C        0      0        2 
   5   chr5_83772971     ZGre    T    C        0      0        2 
   5   chr5_83772971     ZHar    T    C        0      0        2 
   5   chr5_83772971   Sample    T    C        1      2        2 
   5   chr5_83779015     AAsi    A    G        0      0        2 
   5   chr5_83779015     AKia    A    G        0      0        2 
   5   chr5_83779015     AOna    A    G        0      0        2 
   5   chr5_83779015     ASom    A    G        0      0        2 
   5   chr5_83779015     HCab    A    G        0      0        2 
   5   chr5_83779015     HPrz    A    G        0      0        2 
   5   chr5_83779015     ZBoe    A    G        1      2        2 
   5   chr5_83779015     ZGre    A    G        0      0        2 
   5   chr5_83779015     ZHar    A    G        0      0        2 
   5   chr5_83779015   Sample    A    G        0      0        2 
   5   chr5_83783625     AAsi    G    A        0      0        2 
   5   chr5_83783625     AKia    G    A        0      0        2 
   5   chr5_83783625     AOna    G    A        0      0        2 
   5   chr5_83783625     ASom    G    A        0      0        2 
   5   chr5_83783625     HCab    G    A        1      2        2 
   5   chr5_83783625     HPrz    G    A        1      2        2 
   5   chr5_83783625     ZBoe    G    A        0      0        2 
   5   chr5_83783625     ZGre    G    A        0      0        2 
   5   chr5_83783625     ZHar    G    A        0      0        2 
   5   chr5_83783625   Sample    G    A        1      2        2 
   5   chr5_83785288     AAsi    G    A        0      0        2 
   5   chr5_83785288     AKia    G    A        0      0        2 
   5   chr5_83785288     AOna    G    A        0      0        2 
   5   chr5_83785288     ASom    G    A        0      0        2 
   5   chr5_83785288     HCab    G    A        0      0        2 
   5   chr5_83785288     HPrz    G    A        0      0        2 
   5   chr5_83785288     ZBoe    G    A        0      0        2 
   5   chr5_83785288     ZGre    G    A      0.5      1        2 
   5   chr5_83785288     ZHar    G    A        0      0        2 
   5   chr5_83785288   Sample    G    A        0      0        2 
   5   chr5_83788483     AAsi    T    A        0      0        2 
   5   chr5_83788483     AKia    T    A        0      0        2 
   5   chr5_83788483     AOna    T    A        0      0        2 
   5   chr5_83788483     ASom    T    A        0      0        2 
   5   chr5_83788483     HCab    T    A        1      2        2 
   5   chr5_83788483     HPrz    T    A        1      2        2 
   5   chr5_83788483     ZBoe    T    A        0      0        2 
   5   chr5_83788483     ZGre    T    A        0      0        2 
   5   chr5_83788483     ZHar    T    A        0      0        2 
   5   chr5_83788483   Sample    T    A        1      2        2 
   5   chr5_83790387     AAsi    G    A        0      0        2 
   5   chr5_83790387     AKia    G    A      0.5      1        2 
   5   chr5_83790387     AOna    G    A        0      0        2 
   5   chr5_83790387     ASom    G    A        0      0        2 
   5   chr5_83790387     HCab    G    A        0      0        2 
   5   chr5_83790387     HPrz    G    A        0      0        2 
   5   chr5_83790387     ZBoe    G    A        0      0        2 
   5   chr5_83790387     ZGre    G    A        0      0        2 
   5   chr5_83790387     ZHar    G    A        0      0        2 
   5   chr5_83790387   Sample    G    A        0      0        2 
   5   chr5_83797168     AAsi    C    T        0      0        2 
   5   chr5_83797168     AKia    C    T        0      0        2 
   5   chr5_83797168     AOna    C    T        0      0        2 
   5   chr5_83797168     ASom    C    T        0      0        2 
   5   chr5_83797168     HCab    C    T        1      2        2 
   5   chr5_83797168     HPrz    C    T        1      2        2 
   5   chr5_83797168     ZBoe    C    T        0      0        2 
   5   chr5_83797168     ZGre    C    T        0      0        2 
   5   chr5_83797168     ZHar    C    T        0      0        2 
   5   chr5_83797168   Sample    C    T        1      2        2 
   5   chr5_83797604     AAsi    G    A        0      0        2 
   5   chr5_83797604     AKia    G    A        0      0        2 
   5   chr5_83797604     AOna    G    A        0      0        2 
   5   chr5_83797604     ASom    G    A        0      0        2 
   5   chr5_83797604     HCab    G    A        1      2        2 
   5   chr5_83797604     HPrz    G    A        1      2        2 
   5   chr5_83797604     ZBoe    G    A        0      0        2 
   5   chr5_83797604     ZGre    G    A        0      0        2 
   5   chr5_83797604     ZHar    G    A        0      0        2 
   5   chr5_83797604   Sample    G    A        1      2        2 
   5   chr5_83798402     AAsi    A    G        1      2        2 
   5   chr5_83798402     AKia    A    G        0      0        2 
   5   chr5_83798402     AOna    A    G        0      0        2 
   5   chr5_83798402     ASom    A    G        1      2        2 
   5   chr5_83798402     HCab    A    G        1      2        2 
   5   chr5_83798402     HPrz    A    G        1      2        2 
   5   chr5_83798402     ZBoe    A    G        0      0        2 
   5   chr5_83798402     ZGre    A    G        0      0        2 
   5   chr5_83798402     ZHar    A    G        0      0        2 
   5   chr5_83798402   Sample    A    G        1      2        2 
   5   chr5_83810670     AAsi    A    G        0      0        2 
   5   chr5_83810670     AKia    A    G        0      0        2 
   5   chr5_83810670     AOna    A    G      0.5      1        2 
   5   chr5_83810670     ASom    A    G        0      0        2 
   5   chr5_83810670     HCab    A    G        0      0        2 
   5   chr5_83810670     HPrz    A    G        0      0        2 
   5   chr5_83810670     ZBoe    A    G        0      0        2 
   5   chr5_83810670     ZGre    A    G        0      0        2 
   5   chr5_83810670     ZHar    A    G        0      0        2 
   5   chr5_83810670   Sample    A    G        0      0        2 
   5   chr5_83826443     AAsi    T    C        0      0        2 
   5   chr5_83826443     AKia    T    C        1      2        2 
   5   chr5_83826443     AOna    T    C        0      0        2 
   5   chr5_83826443     ASom    T    C        0      0        2 
   5   chr5_83826443     HCab    T    C        0      0        2 
   5   chr5_83826443     HPrz    T    C        0      0        2 
   5   chr5_83826443     ZBoe    T    C        0      0        2 
   5   chr5_83826443     ZGre    T    C        0      0        2 
   5   chr5_83826443     ZHar    T    C        0      0        2 
   5   chr5_83826443   Sample    T    C        0      0        2 
   5   chr5_83829807     AAsi    A    G        0      0        2 
   5   chr5_83829807     AKia    A    G        1      2        2 
   5   chr5_83829807     AOna    A    G        0      0        2 
   5   chr5_83829807     ASom    A    G        0      0        2 
   5   chr5_83829807     HCab    A    G        0      0        2 
   5   chr5_83829807     HPrz    A    G        0      0        2 
   5   chr5_83829807     ZBoe    A    G        0      0        2 
   5   chr5_83829807     ZGre    A    G        0      0        2 
   5   chr5_83829807     ZHar    A    G        0      0        2 
   5   chr5_83829807   Sample    A    G        0      0        2 
   5   chr5_83832592     AAsi    A    G        0      0        2 
   5   chr5_83832592     AKia    A    G        0      0        2 
   5   chr5_83832592     AOna    A    G        0      0        2 
   5   chr5_83832592     ASom    A    G        0      0        2 
   5   chr5_83832592     HCab    A    G        1      2        2 
   5   chr5_83832592     HPrz    A    G        1      2        2 
   5   chr5_83832592     ZBoe    A    G        0      0        2 
   5   chr5_83832592     ZGre    A    G        0      0        2 
   5   chr5_83832592     ZHar    A    G        0      0        2 
   5   chr5_83832592   Sample    A    G        1      2        2 
   5   chr5_83836440     AAsi    T    C        0      0        2 
   5   chr5_83836440     AKia    T    C        0      0        2 
   5   chr5_83836440     AOna    T    C        0      0        2 
   5   chr5_83836440     ASom    T    C        0      0        2 
   5   chr5_83836440     HCab    T    C        0      0        2 
   5   chr5_83836440     HPrz    T    C        0      0        2 
   5   chr5_83836440     ZBoe    T    C        0      0        2 
   5   chr5_83836440     ZGre    T    C      0.5      1        2 
   5   chr5_83836440     ZHar    T    C        0      0        2 
   5   chr5_83836440   Sample    T    C        0      0        2 
   5   chr5_83840255     AAsi    G    T        0      0        2 
   5   chr5_83840255     AKia    G    T        0      0        2 
   5   chr5_83840255     AOna    G    T        0      0        2 
   5   chr5_83840255     ASom    G    T        0      0        2 
   5   chr5_83840255     HCab    G    T        0      0        2 
   5   chr5_83840255     HPrz    G    T        0      0        2 
   5   chr5_83840255     ZBoe    G    T        1      2        2 
   5   chr5_83840255     ZGre    G    T        0      0        2 
   5   chr5_83840255     ZHar    G    T        0      0        2 
   5   chr5_83840255   Sample    G    T        0      0        2 
   5   chr5_83842707     AAsi    C    A        0      0        2 
   5   chr5_83842707     AKia    C    A        0      0        2 
   5   chr5_83842707     AOna    C    A        0      0        2 
   5   chr5_83842707     ASom    C    A        0      0        2 
   5   chr5_83842707     HCab    C    A      0.5      1        2 
   5   chr5_83842707     HPrz    C    A        1      2        2 
   5   chr5_83842707     ZBoe    C    A        0      0        2 
   5   chr5_83842707     ZGre    C    A        0      0        2 
   5   chr5_83842707     ZHar    C    A        0      0        2 
   5   chr5_83842707   Sample    C    A        1      2        2 
   5   chr5_83844863     AAsi    C    G        0      0        2 
   5   chr5_83844863     AKia    C    G        0      0        2 
   5   chr5_83844863     AOna    C    G        0      0        2 
   5   chr5_83844863     ASom    C    G        0      0        2 
   5   chr5_83844863     HCab    C    G        0      0        2 
   5   chr5_83844863     HPrz    C    G        0      0        2 
   5   chr5_83844863     ZBoe    C    G        0      0        2 
   5   chr5_83844863     ZGre    C    G        0      0        2 
   5   chr5_83844863     ZHar    C    G        1      2        2 
   5   chr5_83844863   Sample    C    G        0      0        2 
   5   chr5_83847328     AAsi    C    T        0      0        2 
   5   chr5_83847328     AKia    C    T        0      0        2 
   5   chr5_83847328     AOna    C    T        0      0        2 
   5   chr5_83847328     ASom    C    T        0      0        2 
   5   chr5_83847328     HCab    C    T        0      0        2 
   5   chr5_83847328     HPrz    C    T        0      0        2 
   5   chr5_83847328     ZBoe    C    T        0      0        2 
   5   chr5_83847328     ZGre    C    T        0      0        2 
   5   chr5_83847328     ZHar    C    T        1      2        2 
   5   chr5_83847328   Sample    C    T        0      0        2 
   5   chr5_83849590     AAsi    G    C        0      0        2 
   5   chr5_83849590     AKia    G    C        0      0        2 
   5   chr5_83849590     AOna    G    C        0      0        2 
   5   chr5_83849590     ASom    G    C        0      0        2 
   5   chr5_83849590     HCab    G    C        0      0        2 
   5   chr5_83849590     HPrz    G    C        0      0        2 
   5   chr5_83849590     ZBoe    G    C        0      0        2 
   5   chr5_83849590     ZGre    G    C        0      0        2 
   5   chr5_83849590     ZHar    G    C        1      2        2 
   5   chr5_83849590   Sample    G    C        0      0        2 
   5   chr5_83852067     AAsi    G    T        0      0        2 
   5   chr5_83852067     AKia    G    T        0      0        2 
   5   chr5_83852067     AOna    G    T        0      0        2 
   5   chr5_83852067     ASom    G    T        0      0        2 
   5   chr5_83852067     HCab    G    T        0      0        2 
   5   chr5_83852067     HPrz    G    T        0      0        2 
   5   chr5_83852067     ZBoe    G    T      0.5      1        2 
   5   chr5_83852067     ZGre    G    T        0      0        2 
   5   chr5_83852067     ZHar    G    T        0      0        2 
   5   chr5_83852067   Sample    G    T        0      0        2 
   5   chr5_83852155     AAsi    G    A      0.5      1        2 
   5   chr5_83852155     AKia    G    A        0      0        2 
   5   chr5_83852155     AOna    G    A        0      0        2 
   5   chr5_83852155     ASom    G    A        1      2        2 
   5   chr5_83852155     HCab    G    A        0      0        2 
   5   chr5_83852155     HPrz    G    A        0      0        2 
   5   chr5_83852155     ZBoe    G    A        0      0        2 
   5   chr5_83852155     ZGre    G    A        0      0        2 
   5   chr5_83852155     ZHar    G    A        0      0        2 
   5   chr5_83852155   Sample    G    A        0      0        2 
   5   chr5_83852238     AAsi    G    C        0      0        2 
   5   chr5_83852238     AKia    G    C        0      0        2 
   5   chr5_83852238     AOna    G    C        0      0        2 
   5   chr5_83852238     ASom    G    C        0      0        2 
   5   chr5_83852238     HCab    G    C        1      2        2 
   5   chr5_83852238     HPrz    G    C        1      2        2 
   5   chr5_83852238     ZBoe    G    C        0      0        2 
   5   chr5_83852238     ZGre    G    C        0      0        2 
   5   chr5_83852238     ZHar    G    C        0      0        2 
   5   chr5_83852238   Sample    G    C        1      2        2 
   5   chr5_83857177     AAsi    A    G        0      0        2 
   5   chr5_83857177     AKia    A    G        0      0        2 
   5   chr5_83857177     AOna    A    G        0      0        2 
   5   chr5_83857177     ASom    A    G        0      0        2 
   5   chr5_83857177     HCab    A    G        0      0        2 
   5   chr5_83857177     HPrz    A    G        0      0        2 
   5   chr5_83857177     ZBoe    A    G      0.5      1        2 
   5   chr5_83857177     ZGre    A    G        0      0        2 
   5   chr5_83857177     ZHar    A    G        0      0        2 
   5   chr5_83857177   Sample    A    G        0      0        2 
   5   chr5_83864413     AAsi    C    T        0      0        2 
   5   chr5_83864413     AKia    C    T        0      0        2 
   5   chr5_83864413     AOna    C    T        0      0        2 
   5   chr5_83864413     ASom    C    T        0      0        2 
   5   chr5_83864413     HCab    C    T        1      2        2 
   5   chr5_83864413     HPrz    C    T        1      2        2 
   5   chr5_83864413     ZBoe    C    T        0      0        2 
   5   chr5_83864413     ZGre    C    T        0      0        2 
   5   chr5_83864413     ZHar    C    T        0      0        2 
   5   chr5_83864413   Sample    C    T        1      2        2 
   5   chr5_83864431     AAsi    A    C        0      0        2 
   5   chr5_83864431     AKia    A    C        0      0        2 
   5   chr5_83864431     AOna    A    C        0      0        2 
   5   chr5_83864431     ASom    A    C        0      0        2 
   5   chr5_83864431     HCab    A    C        0      0        2 
   5   chr5_83864431     HPrz    A    C        0      0        2 
   5   chr5_83864431     ZBoe    A    C      0.5      1        2 
   5   chr5_83864431     ZGre    A    C        0      0        2 
   5   chr5_83864431     ZHar    A    C        0      0        2 
   5   chr5_83864431   Sample    A    C        0      0        2 
   5   chr5_83867306     AAsi    G    T        0      0        2 
   5   chr5_83867306     AKia    G    T        0      0        2 
   5   chr5_83867306     AOna    G    T        0      0        2 
   5   chr5_83867306     ASom    G    T        0      0        2 
   5   chr5_83867306     HCab    G    T      0.5      1        2 
   5   chr5_83867306     HPrz    G    T        0      0        2 
   5   chr5_83867306     ZBoe    G    T        0      0        2 
   5   chr5_83867306     ZGre    G    T        0      0        2 
   5   chr5_83867306     ZHar    G    T        0      0        2 
   5   chr5_83867306   Sample    G    T        0      0        2 
   5   chr5_83868654     AAsi    A    G        0      0        2 
   5   chr5_83868654     AKia    A    G        0      0        2 
   5   chr5_83868654     AOna    A    G        0      0        2 
   5   chr5_83868654     ASom    A    G        0      0        2 
   5   chr5_83868654     HCab    A    G        0      0        2 
   5   chr5_83868654     HPrz    A    G        1      2        2 
   5   chr5_83868654     ZBoe    A    G        0      0        2 
   5   chr5_83868654     ZGre    A    G        0      0        2 
   5   chr5_83868654     ZHar    A    G        0      0        2 
   5   chr5_83868654   Sample    A    G        0      0        2 
   5   chr5_83881861     AAsi    C    T        0      0        2 
   5   chr5_83881861     AKia    C    T        0      0        2 
   5   chr5_83881861     AOna    C    T        0      0        2 
   5   chr5_83881861     ASom    C    T        0      0        2 
   5   chr5_83881861     HCab    C    T        0      0        2 
   5   chr5_83881861     HPrz    C    T        0      0        2 
   5   chr5_83881861     ZBoe    C    T        1      2        2 
   5   chr5_83881861     ZGre    C    T        0      0        2 
   5   chr5_83881861     ZHar    C    T        0      0        2 
   5   chr5_83881861   Sample    C    T        0      0        2 
   5   chr5_83907080     AAsi    G    A        0      0        2 
   5   chr5_83907080     AKia    G    A        0      0        2 
   5   chr5_83907080     AOna    G    A        0      0        2 
   5   chr5_83907080     ASom    G    A        0      0        2 
   5   chr5_83907080     HCab    G    A        0      0        2 
   5   chr5_83907080     HPrz    G    A        0      0        2 
   5   chr5_83907080     ZBoe    G    A        0      0        2 
   5   chr5_83907080     ZGre    G    A      0.5      1        2 
   5   chr5_83907080     ZHar    G    A        0      0        2 
   5   chr5_83907080   Sample    G    A        0      0        2 
   5   chr5_83926450     AAsi    G    A        0      0        2 
   5   chr5_83926450     AKia    G    A        0      0        2 
   5   chr5_83926450     AOna    G    A        0      0        2 
   5   chr5_83926450     ASom    G    A        0      0        2 
   5   chr5_83926450     HCab    G    A        1      2        2 
   5   chr5_83926450     HPrz    G    A        1      2        2 
   5   chr5_83926450     ZBoe    G    A        0      0        2 
   5   chr5_83926450     ZGre    G    A        0      0        2 
   5   chr5_83926450     ZHar    G    A        0      0        2 
   5   chr5_83926450   Sample    G    A        1      2        2 
   5   chr5_83929902     AAsi    C    G        0      0        2 
   5   chr5_83929902     AKia    C    G        0      0        2 
   5   chr5_83929902     AOna    C    G        0      0        2 
   5   chr5_83929902     ASom    C    G        0      0        2 
   5   chr5_83929902     HCab    C    G        1      2        2 
   5   chr5_83929902     HPrz    C    G        1      2        2 
   5   chr5_83929902     ZBoe    C    G        0      0        2 
   5   chr5_83929902     ZGre    C    G        0      0        2 
   5   chr5_83929902     ZHar    C    G        0      0        2 
   5   chr5_83929902   Sample    C    G        1      2        2 
   5   chr5_83929918     AAsi    A    G        0      0        2 
   5   chr5_83929918     AKia    A    G        0      0        2 
   5   chr5_83929918     AOna    A    G        0      0        2 
   5   chr5_83929918     ASom    A    G        0      0        2 
   5   chr5_83929918     HCab    A    G        0      0        2 
   5   chr5_83929918     HPrz    A    G        0      0        2 
   5   chr5_83929918     ZBoe    A    G        0      0        2 
   5   chr5_83929918     ZGre    A    G        0      0        2 
   5   chr5_83929918     ZHar    A    G        1      2        2 
   5   chr5_83929918   Sample    A    G        0      0        2 
   5   chr5_83935630     AAsi    A    G        0      0        2 
   5   chr5_83935630     AKia    A    G        0      0        2 
   5   chr5_83935630     AOna    A    G        0      0        2 
   5   chr5_83935630     ASom    A    G        0      0        2 
   5   chr5_83935630     HCab    A    G        0      0        2 
   5   chr5_83935630     HPrz    A    G        0      0        2 
   5   chr5_83935630     ZBoe    A    G        1      2        2 
   5   chr5_83935630     ZGre    A    G        0      0        2 
   5   chr5_83935630     ZHar    A    G        0      0        2 
   5   chr5_83935630   Sample    A    G        0      0        2 
   5   chr5_83935650     AAsi    G    A        0      0        2 
   5   chr5_83935650     AKia    G    A        0      0        2 
   5   chr5_83935650     AOna    G    A        0      0        2 
   5   chr5_83935650     ASom    G    A        0      0        2 
   5   chr5_83935650     HCab    G    A        1      2        2 
   5   chr5_83935650     HPrz    G    A        1      2        2 
   5   chr5_83935650     ZBoe    G    A        0      0        2 
   5   chr5_83935650     ZGre    G    A        0      0        2 
   5   chr5_83935650     ZHar    G    A        0      0        2 
   5   chr5_83935650   Sample    G    A        1      2        2 
   5   chr5_83944643     AAsi    A    G        0      0        2 
   5   chr5_83944643     AKia    A    G        0      0        2 
   5   chr5_83944643     AOna    A    G        0      0        2 
   5   chr5_83944643     ASom    A    G        0      0        2 
   5   chr5_83944643     HCab    A    G        1      2        2 
   5   chr5_83944643     HPrz    A    G        1      2        2 
   5   chr5_83944643     ZBoe    A    G        0      0        2 
   5   chr5_83944643     ZGre    A    G        0      0        2 
   5   chr5_83944643     ZHar    A    G        0      0        2 
   5   chr5_83944643   Sample    A    G        1      2        2 
   5   chr5_83947025     AAsi    G    A        0      0        2 
   5   chr5_83947025     AKia    G    A        0      0        2 
   5   chr5_83947025     AOna    G    A        0      0        2 
   5   chr5_83947025     ASom    G    A        0      0        2 
   5   chr5_83947025     HCab    G    A        1      2        2 
   5   chr5_83947025     HPrz    G    A        1      2        2 
   5   chr5_83947025     ZBoe    G    A        0      0        2 
   5   chr5_83947025     ZGre    G    A        0      0        2 
   5   chr5_83947025     ZHar    G    A        0      0        2 
   5   chr5_83947025   Sample    G    A        1      2        2 
   5   chr5_83948953     AAsi    A    G        0      0        2 
   5   chr5_83948953     AKia    A    G        0      0        2 
   5   chr5_83948953     AOna    A    G        0      0        2 
   5   chr5_83948953     ASom    A    G        0      0        2 
   5   chr5_83948953     HCab    A    G        1      2        2 
   5   chr5_83948953     HPrz    A    G        1      2        2 
   5   chr5_83948953     ZBoe    A    G        0      0        2 
   5   chr5_83948953     ZGre    A    G        0      0        2 
   5   chr5_83948953     ZHar    A    G        0      0        2 
   5   chr5_83948953   Sample    A    G        1      2        2 
   5   chr5_83949862     AAsi    A    G        0      0        2 
   5   chr5_83949862     AKia    A    G        0      0        2 
   5   chr5_83949862     AOna    A    G        0      0        2 
   5   chr5_83949862     ASom    A    G        0      0        2 
   5   chr5_83949862     HCab    A    G        0      0        2 
   5   chr5_83949862     HPrz    A    G        0      0        2 
   5   chr5_83949862     ZBoe    A    G        0      0        2 
   5   chr5_83949862     ZGre    A    G        0      0        2 
   5   chr5_83949862     ZHar    A    G        1      2        2 
   5   chr5_83949862   Sample    A    G        0      0        2 
   5   chr5_83956659     AAsi    G    A        0      0        2 
   5   chr5_83956659     AKia    G    A        0      0        2 
   5   chr5_83956659     AOna    G    A        0      0        2 
   5   chr5_83956659     ASom    G    A        0      0        2 
   5   chr5_83956659     HCab    G    A      0.5      1        2 
   5   chr5_83956659     HPrz    G    A        0      0        2 
   5   chr5_83956659     ZBoe    G    A        0      0        2 
   5   chr5_83956659     ZGre    G    A        0      0        2 
   5   chr5_83956659     ZHar    G    A        0      0        2 
   5   chr5_83956659   Sample    G    A        0      0        2 
   5   chr5_83961034     AAsi    T    C        0      0        2 
   5   chr5_83961034     AKia    T    C        0      0        2 
   5   chr5_83961034     AOna    T    C        0      0        2 
   5   chr5_83961034     ASom    T    C        0      0        2 
   5   chr5_83961034     HCab    T    C        1      2        2 
   5   chr5_83961034     HPrz    T    C        1      2        2 
   5   chr5_83961034     ZBoe    T    C        0      0        2 
   5   chr5_83961034     ZGre    T    C        0      0        2 
   5   chr5_83961034     ZHar    T    C        0      0        2 
   5   chr5_83961034   Sample    T    C        1      2        2 
   5   chr5_83962510     AAsi    A    T        0      0        2 
   5   chr5_83962510     AKia    A    T        0      0        2 
   5   chr5_83962510     AOna    A    T      0.5      1        2 
   5   chr5_83962510     ASom    A    T        0      0        2 
   5   chr5_83962510     HCab    A    T        0      0        2 
   5   chr5_83962510     HPrz    A    T        0      0        2 
   5   chr5_83962510     ZBoe    A    T        0      0        2 
   5   chr5_83962510     ZGre    A    T        0      0        2 
   5   chr5_83962510     ZHar    A    T        0      0        2 
   5   chr5_83962510   Sample    A    T        0      0        2 
   5   chr5_83969400     AAsi    A    G        0      0        2 
   5   chr5_83969400     AKia    A    G        0      0        2 
   5   chr5_83969400     AOna    A    G        0      0        2 
   5   chr5_83969400     ASom    A    G        0      0        2 
   5   chr5_83969400     HCab    A    G        1      2        2 
   5   chr5_83969400     HPrz    A    G        1      2        2 
   5   chr5_83969400     ZBoe    A    G        0      0        2 
   5   chr5_83969400     ZGre    A    G        0      0        2 
   5   chr5_83969400     ZHar    A    G        0      0        2 
   5   chr5_83969400   Sample    A    G        1      2        2 
   5   chr5_83970778     AAsi    A    G        0      0        2 
   5   chr5_83970778     AKia    A    G        0      0        2 
   5   chr5_83970778     AOna    A    G        0      0        2 
   5   chr5_83970778     ASom    A    G        0      0        2 
   5   chr5_83970778     HCab    A    G        1      2        2 
   5   chr5_83970778     HPrz    A    G        1      2        2 
   5   chr5_83970778     ZBoe    A    G        0      0        2 
   5   chr5_83970778     ZGre    A    G        0      0        2 
   5   chr5_83970778     ZHar    A    G        0      0        2 
   5   chr5_83970778   Sample    A    G        1      2        2 
   5   chr5_83973117     AAsi    G    A        0      0        2 
   5   chr5_83973117     AKia    G    A        0      0        2 
   5   chr5_83973117     AOna    G    A      0.5      1        2 
   5   chr5_83973117     ASom    G    A        0      0        2 
   5   chr5_83973117     HCab    G    A        0      0        2 
   5   chr5_83973117     HPrz    G    A        0      0        2 
   5   chr5_83973117     ZBoe    G    A        0      0        2 
   5   chr5_83973117     ZGre    G    A        0      0        2 
   5   chr5_83973117     ZHar    G    A        0      0        2 
   5   chr5_83973117   Sample    G    A        0      0        2 
   5   chr5_83974199     AAsi    T    C        0      0        2 
   5   chr5_83974199     AKia    T    C        0      0        2 
   5   chr5_83974199     AOna    T    C        0      0        2 
   5   chr5_83974199     ASom    T    C        1      2        2 
   5   chr5_83974199     HCab    T    C        0      0        2 
   5   chr5_83974199     HPrz    T    C        0      0        2 
   5   chr5_83974199     ZBoe    T    C      0.5      1        2 
   5   chr5_83974199     ZGre    T    C        0      0        2 
   5   chr5_83974199     ZHar    T    C        0      0        2 
   5   chr5_83974199   Sample    T    C        0      0        2 
   5   chr5_83975978     AAsi    G    A        0      0        2 
   5   chr5_83975978     AKia    G    A        1      2        2 
   5   chr5_83975978     AOna    G    A      0.5      1        2 
   5   chr5_83975978     ASom    G    A        0      0        2 
   5   chr5_83975978     HCab    G    A        0      0        2 
   5   chr5_83975978     HPrz    G    A        0      0        2 
   5   chr5_83975978     ZBoe    G    A        0      0        2 
   5   chr5_83975978     ZGre    G    A        0      0        2 
   5   chr5_83975978     ZHar    G    A        0      0        2 
   5   chr5_83975978   Sample    G    A        0      0        2 
   5   chr5_83988614     AAsi    T    C        0      0        2 
   5   chr5_83988614     AKia    T    C        0      0        2 
   5   chr5_83988614     AOna    T    C        0      0        2 
   5   chr5_83988614     ASom    T    C        0      0        2 
   5   chr5_83988614     HCab    T    C        0      0        2 
   5   chr5_83988614     HPrz    T    C        0      0        2 
   5   chr5_83988614     ZBoe    T    C        1      2        2 
   5   chr5_83988614     ZGre    T    C        0      0        2 
   5   chr5_83988614     ZHar    T    C        0      0        2 
   5   chr5_83988614   Sample    T    C        0      0        2 
   5   chr5_84001910     AAsi    G    A        0      0        2 
   5   chr5_84001910     AKia    G    A        0      0        2 
   5   chr5_84001910     AOna    G    A        0      0        2 
   5   chr5_84001910     ASom    G    A        0      0        2 
   5   chr5_84001910     HCab    G    A        0      0        2 
   5   chr5_84001910     HPrz    G    A        0      0        2 
   5   chr5_84001910     ZBoe    G    A        0      0        2 
   5   chr5_84001910     ZGre    G    A        1      2        2 
   5   chr5_84001910     ZHar    G    A        0      0        2 
   5   chr5_84001910   Sample    G    A        0      0        2 
   5   chr5_84007652     AAsi    A    G        0      0        2 
   5   chr5_84007652     AKia    A    G        1      2        2 
   5   chr5_84007652     AOna    A    G        0      0        2 
   5   chr5_84007652     ASom    A    G        0      0        2 
   5   chr5_84007652     HCab    A    G        0      0        2 
   5   chr5_84007652     HPrz    A    G        0      0        2 
   5   chr5_84007652     ZBoe    A    G        0      0        2 
   5   chr5_84007652     ZGre    A    G        0      0        2 
   5   chr5_84007652     ZHar    A    G        0      0        2 
   5   chr5_84007652   Sample    A    G        0      0        2 
   5   chr5_84021664     AAsi    A    G      0.5      1        2 
   5   chr5_84021664     AKia    A    G        0      0        2 
   5   chr5_84021664     AOna    A    G        0      0        2 
   5   chr5_84021664     ASom    A    G        0      0        2 
   5   chr5_84021664     HCab    A    G        0      0        2 
   5   chr5_84021664     HPrz    A    G        0      0        2 
   5   chr5_84021664     ZBoe    A    G        0      0        2 
   5   chr5_84021664     ZGre    A    G        0      0        2 
   5   chr5_84021664     ZHar    A    G        0      0        2 
   5   chr5_84021664   Sample    A    G        0      0        2 
   5   chr5_84027068     AAsi    A    G        0      0        2 
   5   chr5_84027068     AKia    A    G        0      0        2 
   5   chr5_84027068     AOna    A    G        0      0        2 
   5   chr5_84027068     ASom    A    G        0      0        2 
   5   chr5_84027068     HCab    A    G        0      0        2 
   5   chr5_84027068     HPrz    A    G      0.5      1        2 
   5   chr5_84027068     ZBoe    A    G        0      0        2 
   5   chr5_84027068     ZGre    A    G        0      0        2 
   5   chr5_84027068     ZHar    A    G        0      0        2 
   5   chr5_84027068   Sample    A    G        1      2        2 
   5   chr5_84033029     AAsi    A    G        0      0        2 
   5   chr5_84033029     AKia    A    G        0      0        2 
   5   chr5_84033029     AOna    A    G      0.5      1        2 
   5   chr5_84033029     ASom    A    G        0      0        2 
   5   chr5_84033029     HCab    A    G        1      2        2 
   5   chr5_84033029     HPrz    A    G        1      2        2 
   5   chr5_84033029     ZBoe    A    G        0      0        2 
   5   chr5_84033029     ZGre    A    G        0      0        2 
   5   chr5_84033029     ZHar    A    G        0      0        2 
   5   chr5_84033029   Sample    A    G        1      2        2 
   5   chr5_84037776     AAsi    T    C        0      0        2 
   5   chr5_84037776     AKia    T    C      0.5      1        2 
   5   chr5_84037776     AOna    T    C        0      0        2 
   5   chr5_84037776     ASom    T    C        0      0        2 
   5   chr5_84037776     HCab    T    C        0      0        2 
   5   chr5_84037776     HPrz    T    C        0      0        2 
   5   chr5_84037776     ZBoe    T    C        0      0        2 
   5   chr5_84037776     ZGre    T    C        0      0        2 
   5   chr5_84037776     ZHar    T    C        0      0        2 
   5   chr5_84037776   Sample    T    C        0      0        2 
   5   chr5_84042058     AAsi    A    G        0      0        2 
   5   chr5_84042058     AKia    A    G        0      0        2 
   5   chr5_84042058     AOna    A    G        0      0        2 
   5   chr5_84042058     ASom    A    G        0      0        2 
   5   chr5_84042058     HCab    A    G        0      0        2 
   5   chr5_84042058     HPrz    A    G        0      0        2 
   5   chr5_84042058     ZBoe    A    G      0.5      1        2 
   5   chr5_84042058     ZGre    A    G        0      0        2 
   5   chr5_84042058     ZHar    A    G        0      0        2 
   5   chr5_84042058   Sample    A    G        0      0        2 
   5   chr5_84052543     AAsi    G    A        0      0        2 
   5   chr5_84052543     AKia    G    A        0      0        2 
   5   chr5_84052543     AOna    G    A        0      0        2 
   5   chr5_84052543     ASom    G    A        0      0        2 
   5   chr5_84052543     HCab    G    A        0      0        2 
   5   chr5_84052543     HPrz    G    A        0      0        2 
   5   chr5_84052543     ZBoe    G    A        0      0        2 
   5   chr5_84052543     ZGre    G    A        1      2        2 
   5   chr5_84052543     ZHar    G    A        0      0        2 
   5   chr5_84052543   Sample    G    A        0      0        2 
   5   chr5_84053575     AAsi    T    G        0      0        2 
   5   chr5_84053575     AKia    T    G        0      0        2 
   5   chr5_84053575     AOna    T    G        0      0        2 
   5   chr5_84053575     ASom    T    G        0      0        2 
   5   chr5_84053575     HCab    T    G        1      2        2 
   5   chr5_84053575     HPrz    T    G        1      2        2 
   5   chr5_84053575     ZBoe    T    G        0      0        2 
   5   chr5_84053575     ZGre    T    G        0      0        2 
   5   chr5_84053575     ZHar    T    G        0      0        2 
   5   chr5_84053575   Sample    T    G        1      2        2 
   5   chr5_84074225     AAsi    G    A        0      0        2 
   5   chr5_84074225     AKia    G    A        1      2        2 
   5   chr5_84074225     AOna    G    A        0      0        2 
   5   chr5_84074225     ASom    G    A        0      0        2 
   5   chr5_84074225     HCab    G    A        0      0        2 
   5   chr5_84074225     HPrz    G    A        0      0        2 
   5   chr5_84074225     ZBoe    G    A        0      0        2 
   5   chr5_84074225     ZGre    G    A        0      0        2 
   5   chr5_84074225     ZHar    G    A        0      0        2 
   5   chr5_84074225   Sample    G    A        0      0        2 
   5   chr5_84080139     AAsi    A    G        0      0        2 
   5   chr5_84080139     AKia    A    G        0      0        2 
   5   chr5_84080139     AOna    A    G      0.5      1        2 
   5   chr5_84080139     ASom    A    G        0      0        2 
   5   chr5_84080139     HCab    A    G        0      0        2 
   5   chr5_84080139     HPrz    A    G        0      0        2 
   5   chr5_84080139     ZBoe    A    G        0      0        2 
   5   chr5_84080139     ZGre    A    G        0      0        2 
   5   chr5_84080139     ZHar    A    G        0      0        2 
   5   chr5_84080139   Sample    A    G        0      0        2 
   5   chr5_84088859     AAsi    T    A        0      0        2 
   5   chr5_84088859     AKia    T    A        0      0        2 
   5   chr5_84088859     AOna    T    A        0      0        2 
   5   chr5_84088859     ASom    T    A        0      0        2 
   5   chr5_84088859     HCab    T    A        1      2        2 
   5   chr5_84088859     HPrz    T    A        1      2        2 
   5   chr5_84088859     ZBoe    T    A        0      0        2 
   5   chr5_84088859     ZGre    T    A        0      0        2 
   5   chr5_84088859     ZHar    T    A        0      0        2 
   5   chr5_84088859   Sample    T    A        1      2        2 
   5   chr5_84090805     AAsi    A    G        0      0        2 
   5   chr5_84090805     AKia    A    G        0      0        2 
   5   chr5_84090805     AOna    A    G        0      0        2 
   5   chr5_84090805     ASom    A    G        0      0        2 
   5   chr5_84090805     HCab    A    G        0      0        2 
   5   chr5_84090805     HPrz    A    G        0      0        2 
   5   chr5_84090805     ZBoe    A    G        0      0        2 
   5   chr5_84090805     ZGre    A    G        0      0        2 
   5   chr5_84090805     ZHar    A    G        1      2        2 
   5   chr5_84090805   Sample    A    G        0      0        2 
   5   chr5_84094551     AAsi    C    A        0      0        2 
   5   chr5_84094551     AKia    C    A        0      0        2 
   5   chr5_84094551     AOna    C    A        0      0        2 
   5   chr5_84094551     ASom    C    A        0      0        2 
   5   chr5_84094551     HCab    C    A        1      2        2 
   5   chr5_84094551     HPrz    C    A        1      2        2 
   5   chr5_84094551     ZBoe    C    A        0      0        2 
   5   chr5_84094551     ZGre    C    A        0      0        2 
   5   chr5_84094551     ZHar    C    A        0      0        2 
   5   chr5_84094551   Sample    C    A        1      2        2 
   5   chr5_84094661     AAsi    T    C        0      0        2 
   5   chr5_84094661     AKia    T    C        0      0        2 
   5   chr5_84094661     AOna    T    C        0      0        2 
   5   chr5_84094661     ASom    T    C        0      0        2 
   5   chr5_84094661     HCab    T    C        0      0        2 
   5   chr5_84094661     HPrz    T    C        0      0        2 
   5   chr5_84094661     ZBoe    T    C        0      0        2 
   5   chr5_84094661     ZGre    T    C        0      0        2 
   5   chr5_84094661     ZHar    T    C        1      2        2 
   5   chr5_84094661   Sample    T    C        0      0        2 
   5   chr5_84103627     AAsi    C    A        1      2        2 
   5   chr5_84103627     AKia    C    A        0      0        2 
   5   chr5_84103627     AOna    C    A        0      0        2 
   5   chr5_84103627     ASom    C    A        0      0        2 
   5   chr5_84103627     HCab    C    A        0      0        2 
   5   chr5_84103627     HPrz    C    A        0      0        2 
   5   chr5_84103627     ZBoe    C    A        0      0        2 
   5   chr5_84103627     ZGre    C    A        0      0        2 
   5   chr5_84103627     ZHar    C    A        0      0        2 
   5   chr5_84103627   Sample    C    A        0      0        2 
   5   chr5_84107826     AAsi    A    G        1      2        2 
   5   chr5_84107826     AKia    A    G        0      0        2 
   5   chr5_84107826     AOna    A    G      0.5      1        2 
   5   chr5_84107826     ASom    A    G        1      2        2 
   5   chr5_84107826     HCab    A    G        0      0        2 
   5   chr5_84107826     HPrz    A    G        0      0        2 
   5   chr5_84107826     ZBoe    A    G        0      0        2 
   5   chr5_84107826     ZGre    A    G        0      0        2 
   5   chr5_84107826     ZHar    A    G        0      0        2 
   5   chr5_84107826   Sample    A    G        0      0        2 
   5   chr5_84112518     AAsi    T    C        0      0        2 
   5   chr5_84112518     AKia    T    C        0      0        2 
   5   chr5_84112518     AOna    T    C        0      0        2 
   5   chr5_84112518     ASom    T    C        0      0        2 
   5   chr5_84112518     HCab    T    C        0      0        2 
   5   chr5_84112518     HPrz    T    C        0      0        2 
   5   chr5_84112518     ZBoe    T    C        1      2        2 
   5   chr5_84112518     ZGre    T    C        0      0        2 
   5   chr5_84112518     ZHar    T    C        0      0        2 
   5   chr5_84112518   Sample    T    C        0      0        2 
   5   chr5_84120951     AAsi    C    T        0      0        2 
   5   chr5_84120951     AKia    C    T        0      0        2 
   5   chr5_84120951     AOna    C    T        0      0        2 
   5   chr5_84120951     ASom    C    T        0      0        2 
   5   chr5_84120951     HCab    C    T        1      2        2 
   5   chr5_84120951     HPrz    C    T        0      0        2 
   5   chr5_84120951     ZBoe    C    T        0      0        2 
   5   chr5_84120951     ZGre    C    T        0      0        2 
   5   chr5_84120951     ZHar    C    T        0      0        2 
   5   chr5_84120951   Sample    C    T        0      0        2 
   5   chr5_84125899     AAsi    G    A        0      0        2 
   5   chr5_84125899     AKia    G    A        0      0        2 
   5   chr5_84125899     AOna    G    A        0      0        2 
   5   chr5_84125899     ASom    G    A        0      0        2 
   5   chr5_84125899     HCab    G    A        1      2        2 
   5   chr5_84125899     HPrz    G    A        1      2        2 
   5   chr5_84125899     ZBoe    G    A        0      0        2 
   5   chr5_84125899     ZGre    G    A        0      0        2 
   5   chr5_84125899     ZHar    G    A        0      0        2 
   5   chr5_84125899   Sample    G    A        1      2        2 
   5   chr5_84127113     AAsi    C    T        0      0        2 
   5   chr5_84127113     AKia    C    T        1      2        2 
   5   chr5_84127113     AOna    C    T      0.5      1        2 
   5   chr5_84127113     ASom    C    T        0      0        2 
   5   chr5_84127113     HCab    C    T        0      0        2 
   5   chr5_84127113     HPrz    C    T        0      0        2 
   5   chr5_84127113     ZBoe    C    T        0      0        2 
   5   chr5_84127113     ZGre    C    T        0      0        2 
   5   chr5_84127113     ZHar    C    T        0      0        2 
   5   chr5_84127113   Sample    C    T        0      0        2 
   5   chr5_84127275     AAsi    A    G      0.5      1        2 
   5   chr5_84127275     AKia    A    G        0      0        2 
   5   chr5_84127275     AOna    A    G        0      0        2 
   5   chr5_84127275     ASom    A    G        1      2        2 
   5   chr5_84127275     HCab    A    G        0      0        2 
   5   chr5_84127275     HPrz    A    G        0      0        2 
   5   chr5_84127275     ZBoe    A    G        0      0        2 
   5   chr5_84127275     ZGre    A    G        0      0        2 
   5   chr5_84127275     ZHar    A    G        0      0        2 
   5   chr5_84127275   Sample    A    G        0      0        2 
   5   chr5_84132085     AAsi    C    T        0      0        2 
   5   chr5_84132085     AKia    C    T        0      0        2 
   5   chr5_84132085     AOna    C    T        0      0        2 
   5   chr5_84132085     ASom    C    T        0      0        2 
   5   chr5_84132085     HCab    C    T        1      2        2 
   5   chr5_84132085     HPrz    C    T        1      2        2 
   5   chr5_84132085     ZBoe    C    T        0      0        2 
   5   chr5_84132085     ZGre    C    T        0      0        2 
   5   chr5_84132085     ZHar    C    T        0      0        2 
   5   chr5_84132085   Sample    C    T        1      2        2 
   5   chr5_84139819     AAsi    T    A        1      2        2 
   5   chr5_84139819     AKia    T    A        0      0        2 
   5   chr5_84139819     AOna    T    A        0      0        2 
   5   chr5_84139819     ASom    T    A        1      2        2 
   5   chr5_84139819     HCab    T    A        0      0        2 
   5   chr5_84139819     HPrz    T    A        0      0        2 
   5   chr5_84139819     ZBoe    T    A        0      0        2 
   5   chr5_84139819     ZGre    T    A        0      0        2 
   5   chr5_84139819     ZHar    T    A        0      0        2 
   5   chr5_84139819   Sample    T    A        0      0        2 
   5   chr5_84145793     AAsi    G    A        0      0        2 
   5   chr5_84145793     AKia    G    A        0      0        2 
   5   chr5_84145793     AOna    G    A        0      0        2 
   5   chr5_84145793     ASom    G    A        0      0        2 
   5   chr5_84145793     HCab    G    A        1      2        2 
   5   chr5_84145793     HPrz    G    A        1      2        2 
   5   chr5_84145793     ZBoe    G    A        0      0        2 
   5   chr5_84145793     ZGre    G    A        0      0        2 
   5   chr5_84145793     ZHar    G    A        0      0        2 
   5   chr5_84145793   Sample    G    A        0      0        2 
   5   chr5_84150209     AAsi    C    A        0      0        2 
   5   chr5_84150209     AKia    C    A        0      0        2 
   5   chr5_84150209     AOna    C    A        0      0        2 
   5   chr5_84150209     ASom    C    A        0      0        2 
   5   chr5_84150209     HCab    C    A        0      0        2 
   5   chr5_84150209     HPrz    C    A        0      0        2 
   5   chr5_84150209     ZBoe    C    A      0.5      1        2 
   5   chr5_84150209     ZGre    C    A        0      0        2 
   5   chr5_84150209     ZHar    C    A        0      0        2 
   5   chr5_84150209   Sample    C    A        0      0        2 
   5   chr5_84150391     AAsi    G    T        1      2        2 
   5   chr5_84150391     AKia    G    T        0      0        2 
   5   chr5_84150391     AOna    G    T        0      0        2 
   5   chr5_84150391     ASom    G    T        1      2        2 
   5   chr5_84150391     HCab    G    T        0      0        2 
   5   chr5_84150391     HPrz    G    T        0      0        2 
   5   chr5_84150391     ZBoe    G    T        0      0        2 
   5   chr5_84150391     ZGre    G    T        0      0        2 
   5   chr5_84150391     ZHar    G    T        0      0        2 
   5   chr5_84150391   Sample    G    T        0      0        2 
   5   chr5_84155559     AAsi    A    G        0      0        2 
   5   chr5_84155559     AKia    A    G        0      0        2 
   5   chr5_84155559     AOna    A    G        0      0        2 
   5   chr5_84155559     ASom    A    G        0      0        2 
   5   chr5_84155559     HCab    A    G      0.5      1        2 
   5   chr5_84155559     HPrz    A    G        0      0        2 
   5   chr5_84155559     ZBoe    A    G        0      0        2 
   5   chr5_84155559     ZGre    A    G        0      0        2 
   5   chr5_84155559     ZHar    A    G        0      0        2 
   5   chr5_84155559   Sample    A    G        0      0        2 
   5   chr5_84161489     AAsi    A    T        0      0        2 
   5   chr5_84161489     AKia    A    T        0      0        2 
   5   chr5_84161489     AOna    A    T        0      0        2 
   5   chr5_84161489     ASom    A    T        0      0        2 
   5   chr5_84161489     HCab    A    T        1      2        2 
   5   chr5_84161489     HPrz    A    T        1      2        2 
   5   chr5_84161489     ZBoe    A    T        0      0        2 
   5   chr5_84161489     ZGre    A    T        0      0        2 
   5   chr5_84161489     ZHar    A    T        0      0        2 
   5   chr5_84161489   Sample    A    T        1      2        2 
   5   chr5_84161707     AAsi    C    T        0      0        2 
   5   chr5_84161707     AKia    C    T        0      0        2 
   5   chr5_84161707     AOna    C    T        0      0        2 
   5   chr5_84161707     ASom    C    T        0      0        2 
   5   chr5_84161707     HCab    C    T      0.5      1        2 
   5   chr5_84161707     HPrz    C    T        0      0        2 
   5   chr5_84161707     ZBoe    C    T        0      0        2 
   5   chr5_84161707     ZGre    C    T        0      0        2 
   5   chr5_84161707     ZHar    C    T        0      0        2 
   5   chr5_84161707   Sample    C    T        0      0        2 
   5   chr5_84167252     AAsi    A    T        0      0        2 
   5   chr5_84167252     AKia    A    T        0      0        2 
   5   chr5_84167252     AOna    A    T        0      0        2 
   5   chr5_84167252     ASom    A    T        0      0        2 
   5   chr5_84167252     HCab    A    T      0.5      1        2 
   5   chr5_84167252     HPrz    A    T        0      0        2 
   5   chr5_84167252     ZBoe    A    T        0      0        2 
   5   chr5_84167252     ZGre    A    T        0      0        2 
   5   chr5_84167252     ZHar    A    T        0      0        2 
   5   chr5_84167252   Sample    A    T        0      0        2 
   5   chr5_84168752     AAsi    T    C        0      0        2 
   5   chr5_84168752     AKia    T    C      0.5      1        2 
   5   chr5_84168752     AOna    T    C        0      0        2 
   5   chr5_84168752     ASom    T    C        0      0        2 
   5   chr5_84168752     HCab    T    C        1      2        2 
   5   chr5_84168752     HPrz    T    C        1      2        2 
   5   chr5_84168752     ZBoe    T    C        0      0        2 
   5   chr5_84168752     ZGre    T    C      0.5      1        2 
   5   chr5_84168752     ZHar    T    C        0      0        2 
   5   chr5_84168752   Sample    T    C        1      2        2 
   5   chr5_84174063     AAsi    C    T        0      0        2 
   5   chr5_84174063     AKia    C    T        0      0        2 
   5   chr5_84174063     AOna    C    T        0      0        2 
   5   chr5_84174063     ASom    C    T        0      0        2 
   5   chr5_84174063     HCab    C    T        0      0        2 
   5   chr5_84174063     HPrz    C    T        0      0        2 
   5   chr5_84174063     ZBoe    C    T        1      2        2 
   5   chr5_84174063     ZGre    C    T        0      0        2 
   5   chr5_84174063     ZHar    C    T        0      0        2 
   5   chr5_84174063   Sample    C    T        0      0        2 
   5   chr5_84176076     AAsi    A    C        0      0        2 
   5   chr5_84176076     AKia    A    C        0      0        2 
   5   chr5_84176076     AOna    A    C        0      0        2 
   5   chr5_84176076     ASom    A    C        0      0        2 
   5   chr5_84176076     HCab    A    C        1      2        2 
   5   chr5_84176076     HPrz    A    C        1      2        2 
   5   chr5_84176076     ZBoe    A    C        0      0        2 
   5   chr5_84176076     ZGre    A    C        0      0        2 
   5   chr5_84176076     ZHar    A    C        0      0        2 
   5   chr5_84176076   Sample    A    C        1      2        2 
   5   chr5_84176498     AAsi    C    T        0      0        2 
   5   chr5_84176498     AKia    C    T        0      0        2 
   5   chr5_84176498     AOna    C    T        0      0        2 
   5   chr5_84176498     ASom    C    T        0      0        2 
   5   chr5_84176498     HCab    C    T        1      2        2 
   5   chr5_84176498     HPrz    C    T        1      2        2 
   5   chr5_84176498     ZBoe    C    T        0      0        2 
   5   chr5_84176498     ZGre    C    T        0      0        2 
   5   chr5_84176498     ZHar    C    T        0      0        2 
   5   chr5_84176498   Sample    C    T        1      2        2 
   5   chr5_84176890     AAsi    A    C        0      0        2 
   5   chr5_84176890     AKia    A    C      0.5      1        2 
   5   chr5_84176890     AOna    A    C        0      0        2 
   5   chr5_84176890     ASom    A    C        0      0        2 
   5   chr5_84176890     HCab    A    C        0      0        2 
   5   chr5_84176890     HPrz    A    C        0      0        2 
   5   chr5_84176890     ZBoe    A    C        0      0        2 
   5   chr5_84176890     ZGre    A    C        0      0        2 
   5   chr5_84176890     ZHar    A    C        0      0        2 
   5   chr5_84176890   Sample    A    C        0      0        2 
   5   chr5_84181644     AAsi    G    A        0      0        2 
   5   chr5_84181644     AKia    G    A        0      0        2 
   5   chr5_84181644     AOna    G    A      0.5      1        2 
   5   chr5_84181644     ASom    G    A        0      0        2 
   5   chr5_84181644     HCab    G    A        0      0        2 
   5   chr5_84181644     HPrz    G    A        0      0        2 
   5   chr5_84181644     ZBoe    G    A        0      0        2 
   5   chr5_84181644     ZGre    G    A        0      0        2 
   5   chr5_84181644     ZHar    G    A        0      0        2 
   5   chr5_84181644   Sample    G    A        0      0        2 
   5   chr5_84181770     AAsi    T    C        0      0        2 
   5   chr5_84181770     AKia    T    C        0      0        2 
   5   chr5_84181770     AOna    T    C        0      0        2 
   5   chr5_84181770     ASom    T    C        0      0        2 
   5   chr5_84181770     HCab    T    C        1      2        2 
   5   chr5_84181770     HPrz    T    C        1      2        2 
   5   chr5_84181770     ZBoe    T    C        0      0        2 
   5   chr5_84181770     ZGre    T    C        0      0        2 
   5   chr5_84181770     ZHar    T    C        0      0        2 
   5   chr5_84181770   Sample    T    C        1      2        2 
   5   chr5_84182015     AAsi    A    G        0      0        2 
   5   chr5_84182015     AKia    A    G        0      0        2 
   5   chr5_84182015     AOna    A    G        0      0        2 
   5   chr5_84182015     ASom    A    G        0      0        2 
   5   chr5_84182015     HCab    A    G        0      0        2 
   5   chr5_84182015     HPrz    A    G        0      0        2 
   5   chr5_84182015     ZBoe    A    G        0      0        2 
   5   chr5_84182015     ZGre    A    G      0.5      1        2 
   5   chr5_84182015     ZHar    A    G        0      0        2 
   5   chr5_84182015   Sample    A    G        0      0        2 
   5   chr5_84184404     AAsi    C    G        0      0        2 
   5   chr5_84184404     AKia    C    G        0      0        2 
   5   chr5_84184404     AOna    C    G        0      0        2 
   5   chr5_84184404     ASom    C    G        0      0        2 
   5   chr5_84184404     HCab    C    G        0      0        2 
   5   chr5_84184404     HPrz    C    G        0      0        2 
   5   chr5_84184404     ZBoe    C    G        0      0        2 
   5   chr5_84184404     ZGre    C    G        0      0        2 
   5   chr5_84184404     ZHar    C    G      0.5      1        2 
   5   chr5_84184404   Sample    C    G        0      0        2 
   5   chr5_84203128     AAsi    G    T        0      0        2 
   5   chr5_84203128     AKia    G    T        0      0        2 
   5   chr5_84203128     AOna    G    T        0      0        2 
   5   chr5_84203128     ASom    G    T        0      0        2 
   5   chr5_84203128     HCab    G    T        1      2        2 
   5   chr5_84203128     HPrz    G    T        1      2        2 
   5   chr5_84203128     ZBoe    G    T        0      0        2 
   5   chr5_84203128     ZGre    G    T        0      0        2 
   5   chr5_84203128     ZHar    G    T        0      0        2 
   5   chr5_84203128   Sample    G    T        1      2        2 
   5   chr5_84207061     AAsi    C    T        0      0        2 
   5   chr5_84207061     AKia    C    T        0      0        2 
   5   chr5_84207061     AOna    C    T      0.5      1        2 
   5   chr5_84207061     ASom    C    T        0      0        2 
   5   chr5_84207061     HCab    C    T        0      0        2 
   5   chr5_84207061     HPrz    C    T        0      0        2 
   5   chr5_84207061     ZBoe    C    T        0      0        2 
   5   chr5_84207061     ZGre    C    T        0      0        2 
   5   chr5_84207061     ZHar    C    T        0      0        2 
   5   chr5_84207061   Sample    C    T        0      0        2 
   5   chr5_84241539     AAsi    T    A        0      0        2 
   5   chr5_84241539     AKia    T    A        0      0        2 
   5   chr5_84241539     AOna    T    A      0.5      1        2 
   5   chr5_84241539     ASom    T    A        0      0        2 
   5   chr5_84241539     HCab    T    A        0      0        2 
   5   chr5_84241539     HPrz    T    A        0      0        2 
   5   chr5_84241539     ZBoe    T    A        0      0        2 
   5   chr5_84241539     ZGre    T    A        0      0        2 
   5   chr5_84241539     ZHar    T    A        0      0        2 
   5   chr5_84241539   Sample    T    A        0      0        2 
   5   chr5_84242820     AAsi    C    A        1      2        2 
   5   chr5_84242820     AKia    C    A        1      2        2 
   5   chr5_84242820     AOna    C    A        0      0        2 
   5   chr5_84242820     ASom    C    A        1      2        2 
   5   chr5_84242820     HCab    C    A        0      0        2 
   5   chr5_84242820     HPrz    C    A        0      0        2 
   5   chr5_84242820     ZBoe    C    A        0      0        2 
   5   chr5_84242820     ZGre    C    A        0      0        2 
   5   chr5_84242820     ZHar    C    A        0      0        2 
   5   chr5_84242820   Sample    C    A        0      0        2 
   5   chr5_84272602     AAsi    A    G        0      0        2 
   5   chr5_84272602     AKia    A    G        0      0        2 
   5   chr5_84272602     AOna    A    G        0      0        2 
   5   chr5_84272602     ASom    A    G        1      2        2 
   5   chr5_84272602     HCab    A    G      0.5      1        2 
   5   chr5_84272602     HPrz    A    G        0      0        2 
   5   chr5_84272602     ZBoe    A    G        0      0        2 
   5   chr5_84272602     ZGre    A    G        0      0        2 
   5   chr5_84272602     ZHar    A    G        0      0        2 
   5   chr5_84272602   Sample    A    G        0      0        2 
   5   chr5_84273851     AAsi    A    C        0      0        2 
   5   chr5_84273851     AKia    A    C        0      0        2 
   5   chr5_84273851     AOna    A    C        0      0        2 
   5   chr5_84273851     ASom    A    C        0      0        2 
   5   chr5_84273851     HCab    A    C        0      0        2 
   5   chr5_84273851     HPrz    A    C        0      0        2 
   5   chr5_84273851     ZBoe    A    C        0      0        2 
   5   chr5_84273851     ZGre    A    C        0      0        2 
   5   chr5_84273851     ZHar    A    C      0.5      1        2 
   5   chr5_84273851   Sample    A    C        0      0        2 
   5   chr5_84273914     AAsi    G    T        0      0        2 
   5   chr5_84273914     AKia    G    T        0      0        2 
   5   chr5_84273914     AOna    G    T        0      0        2 
   5   chr5_84273914     ASom    G    T        0      0        2 
   5   chr5_84273914     HCab    G    T        1      2        2 
   5   chr5_84273914     HPrz    G    T        1      2        2 
   5   chr5_84273914     ZBoe    G    T        0      0        2 
   5   chr5_84273914     ZGre    G    T        0      0        2 
   5   chr5_84273914     ZHar    G    T        0      0        2 
   5   chr5_84273914   Sample    G    T        1      2        2 
   5   chr5_84275831     AAsi    C    T        0      0        2 
   5   chr5_84275831     AKia    C    T        0      0        2 
   5   chr5_84275831     AOna    C    T        0      0        2 
   5   chr5_84275831     ASom    C    T        0      0        2 
   5   chr5_84275831     HCab    C    T        0      0        2 
   5   chr5_84275831     HPrz    C    T      0.5      1        2 
   5   chr5_84275831     ZBoe    C    T        0      0        2 
   5   chr5_84275831     ZGre    C    T        0      0        2 
   5   chr5_84275831     ZHar    C    T        0      0        2 
   5   chr5_84275831   Sample    C    T        0      0        2 
   5   chr5_84302318     AAsi    A    G        0      0        2 
   5   chr5_84302318     AKia    A    G        1      2        2 
   5   chr5_84302318     AOna    A    G        0      0        2 
   5   chr5_84302318     ASom    A    G        0      0        2 
   5   chr5_84302318     HCab    A    G        0      0        2 
   5   chr5_84302318     HPrz    A    G        0      0        2 
   5   chr5_84302318     ZBoe    A    G        0      0        2 
   5   chr5_84302318     ZGre    A    G        0      0        2 
   5   chr5_84302318     ZHar    A    G        0      0        2 
   5   chr5_84302318   Sample    A    G        0      0        2 
   5   chr5_84310184     AAsi    T    A        0      0        2 
   5   chr5_84310184     AKia    T    A        0      0        2 
   5   chr5_84310184     AOna    T    A        0      0        2 
   5   chr5_84310184     ASom    T    A        0      0        2 
   5   chr5_84310184     HCab    T    A        1      2        2 
   5   chr5_84310184     HPrz    T    A        1      2        2 
   5   chr5_84310184     ZBoe    T    A        0      0        2 
   5   chr5_84310184     ZGre    T    A        0      0        2 
   5   chr5_84310184     ZHar    T    A        0      0        2 
   5   chr5_84310184   Sample    T    A        1      2        2 
   5   chr5_84314127     AAsi    C    T        0      0        2 
   5   chr5_84314127     AKia    C    T        0      0        2 
   5   chr5_84314127     AOna    C    T        0      0        2 
   5   chr5_84314127     ASom    C    T        0      0        2 
   5   chr5_84314127     HCab    C    T        1      2        2 
   5   chr5_84314127     HPrz    C    T        1      2        2 
   5   chr5_84314127     ZBoe    C    T        0      0        2 
   5   chr5_84314127     ZGre    C    T        0      0        2 
   5   chr5_84314127     ZHar    C    T        0      0        2 
   5   chr5_84314127   Sample    C    T        1      2        2 
   5   chr5_84316020     AAsi    C    T        0      0        2 
   5   chr5_84316020     AKia    C    T        0      0        2 
   5   chr5_84316020     AOna    C    T      0.5      1        2 
   5   chr5_84316020     ASom    C    T        0      0        2 
   5   chr5_84316020     HCab    C    T        0      0        2 
   5   chr5_84316020     HPrz    C    T        0      0        2 
   5   chr5_84316020     ZBoe    C    T        0      0        2 
   5   chr5_84316020     ZGre    C    T        0      0        2 
   5   chr5_84316020     ZHar    C    T        0      0        2 
   5   chr5_84316020   Sample    C    T        0      0        2 
   5   chr5_84324829     AAsi    A    G        0      0        2 
   5   chr5_84324829     AKia    A    G        0      0        2 
   5   chr5_84324829     AOna    A    G      0.5      1        2 
   5   chr5_84324829     ASom    A    G        0      0        2 
   5   chr5_84324829     HCab    A    G        0      0        2 
   5   chr5_84324829     HPrz    A    G        0      0        2 
   5   chr5_84324829     ZBoe    A    G        0      0        2 
   5   chr5_84324829     ZGre    A    G        0      0        2 
   5   chr5_84324829     ZHar    A    G        0      0        2 
   5   chr5_84324829   Sample    A    G        0      0        2 
   5   chr5_84327208     AAsi    C    T        0      0        2 
   5   chr5_84327208     AKia    C    T        0      0        2 
   5   chr5_84327208     AOna    C    T        0      0        2 
   5   chr5_84327208     ASom    C    T        0      0        2 
   5   chr5_84327208     HCab    C    T        0      0        2 
   5   chr5_84327208     HPrz    C    T        0      0        2 
   5   chr5_84327208     ZBoe    C    T      0.5      1        2 
   5   chr5_84327208     ZGre    C    T        0      0        2 
   5   chr5_84327208     ZHar    C    T        0      0        2 
   5   chr5_84327208   Sample    C    T        0      0        2 
   5   chr5_84328220     AAsi    G    A        0      0        2 
   5   chr5_84328220     AKia    G    A        0      0        2 
   5   chr5_84328220     AOna    G    A        0      0        2 
   5   chr5_84328220     ASom    G    A        0      0        2 
   5   chr5_84328220     HCab    G    A        1      2        2 
   5   chr5_84328220     HPrz    G    A        1      2        2 
   5   chr5_84328220     ZBoe    G    A        0      0        2 
   5   chr5_84328220     ZGre    G    A        0      0        2 
   5   chr5_84328220     ZHar    G    A        0      0        2 
   5   chr5_84328220   Sample    G    A        1      2        2 
   5   chr5_84336117     AAsi    T    C        0      0        2 
   5   chr5_84336117     AKia    T    C        0      0        2 
   5   chr5_84336117     AOna    T    C        0      0        2 
   5   chr5_84336117     ASom    T    C        0      0        2 
   5   chr5_84336117     HCab    T    C        1      2        2 
   5   chr5_84336117     HPrz    T    C        1      2        2 
   5   chr5_84336117     ZBoe    T    C        0      0        2 
   5   chr5_84336117     ZGre    T    C        0      0        2 
   5   chr5_84336117     ZHar    T    C        0      0        2 
   5   chr5_84336117   Sample    T    C        1      2        2 
   5   chr5_84343450     AAsi    C    G        0      0        2 
   5   chr5_84343450     AKia    C    G      0.5      1        2 
   5   chr5_84343450     AOna    C    G      0.5      1        2 
   5   chr5_84343450     ASom    C    G        0      0        2 
   5   chr5_84343450     HCab    C    G        0      0        2 
   5   chr5_84343450     HPrz    C    G        0      0        2 
   5   chr5_84343450     ZBoe    C    G        0      0        2 
   5   chr5_84343450     ZGre    C    G        0      0        2 
   5   chr5_84343450     ZHar    C    G        0      0        2 
   5   chr5_84343450   Sample    C    G        0      0        2 
   5   chr5_84349799     AAsi    G    A        0      0        2 
   5   chr5_84349799     AKia    G    A        0      0        2 
   5   chr5_84349799     AOna    G    A        0      0        2 
   5   chr5_84349799     ASom    G    A        0      0        2 
   5   chr5_84349799     HCab    G    A        1      2        2 
   5   chr5_84349799     HPrz    G    A        1      2        2 
   5   chr5_84349799     ZBoe    G    A        0      0        2 
   5   chr5_84349799     ZGre    G    A        0      0        2 
   5   chr5_84349799     ZHar    G    A        1      2        2 
   5   chr5_84349799   Sample    G    A        1      2        2 
   5   chr5_84350322     AAsi    G    A        0      0        2 
   5   chr5_84350322     AKia    G    A        0      0        2 
   5   chr5_84350322     AOna    G    A        0      0        2 
   5   chr5_84350322     ASom    G    A        0      0        2 
   5   chr5_84350322     HCab    G    A        1      2        2 
   5   chr5_84350322     HPrz    G    A        1      2        2 
   5   chr5_84350322     ZBoe    G    A        0      0        2 
   5   chr5_84350322     ZGre    G    A        0      0        2 
   5   chr5_84350322     ZHar    G    A        0      0        2 
   5   chr5_84350322   Sample    G    A        1      2        2 
   5   chr5_84350418     AAsi    C    A        0      0        2 
   5   chr5_84350418     AKia    C    A        0      0        2 
   5   chr5_84350418     AOna    C    A        0      0        2 
   5   chr5_84350418     ASom    C    A        0      0        2 
   5   chr5_84350418     HCab    C    A        0      0        2 
   5   chr5_84350418     HPrz    C    A        0      0        2 
   5   chr5_84350418     ZBoe    C    A        0      0        2 
   5   chr5_84350418     ZGre    C    A        0      0        2 
   5   chr5_84350418     ZHar    C    A      0.5      1        2 
   5   chr5_84350418   Sample    C    A        0      0        2 
   5   chr5_84351859     AAsi    C    T        0      0        2 
   5   chr5_84351859     AKia    C    T        0      0        2 
   5   chr5_84351859     AOna    C    T        0      0        2 
   5   chr5_84351859     ASom    C    T        0      0        2 
   5   chr5_84351859     HCab    C    T        1      2        2 
   5   chr5_84351859     HPrz    C    T        1      2        2 
   5   chr5_84351859     ZBoe    C    T        0      0        2 
   5   chr5_84351859     ZGre    C    T        0      0        2 
   5   chr5_84351859     ZHar    C    T        0      0        2 
   5   chr5_84351859   Sample    C    T        1      2        2 
   5   chr5_84354104     AAsi    T    C        0      0        2 
   5   chr5_84354104     AKia    T    C        0      0        2 
   5   chr5_84354104     AOna    T    C        0      0        2 
   5   chr5_84354104     ASom    T    C        0      0        2 
   5   chr5_84354104     HCab    T    C        0      0        2 
   5   chr5_84354104     HPrz    T    C      0.5      1        2 
   5   chr5_84354104     ZBoe    T    C        0      0        2 
   5   chr5_84354104     ZGre    T    C        0      0        2 
   5   chr5_84354104     ZHar    T    C        0      0        2 
   5   chr5_84354104   Sample    T    C        0      0        2 
   5   chr5_84355062     AAsi    G    A        0      0        2 
   5   chr5_84355062     AKia    G    A        0      0        2 
   5   chr5_84355062     AOna    G    A        1      2        2 
   5   chr5_84355062     ASom    G    A        0      0        2 
   5   chr5_84355062     HCab    G    A        0      0        2 
   5   chr5_84355062     HPrz    G    A        0      0        2 
   5   chr5_84355062     ZBoe    G    A        1      2        2 
   5   chr5_84355062     ZGre    G    A        0      0        2 
   5   chr5_84355062     ZHar    G    A        0      0        2 
   5   chr5_84355062   Sample    G    A        0      0        2 
   5   chr5_84359896     AAsi    G    A        0      0        2 
   5   chr5_84359896     AKia    G    A        0      0        2 
   5   chr5_84359896     AOna    G    A        0      0        2 
   5   chr5_84359896     ASom    G    A        0      0        2 
   5   chr5_84359896     HCab    G    A        1      2        2 
   5   chr5_84359896     HPrz    G    A        1      2        2 
   5   chr5_84359896     ZBoe    G    A        0      0        2 
   5   chr5_84359896     ZGre    G    A        0      0        2 
   5   chr5_84359896     ZHar    G    A        0      0        2 
   5   chr5_84359896   Sample    G    A        1      2        2 
   5   chr5_84361170     AAsi    T    C        0      0        2 
   5   chr5_84361170     AKia    T    C        0      0        2 
   5   chr5_84361170     AOna    T    C        0      0        2 
   5   chr5_84361170     ASom    T    C        0      0        2 
   5   chr5_84361170     HCab    T    C        0      0        2 
   5   chr5_84361170     HPrz    T    C        0      0        2 
   5   chr5_84361170     ZBoe    T    C        0      0        2 
   5   chr5_84361170     ZGre    T    C      0.5      1        2 
   5   chr5_84361170     ZHar    T    C        0      0        2 
   5   chr5_84361170   Sample    T    C        0      0        2 
   5   chr5_84366621     AAsi    T    A        0      0        2 
   5   chr5_84366621     AKia    T    A      0.5      1        2 
   5   chr5_84366621     AOna    T    A        0      0        2 
   5   chr5_84366621     ASom    T    A        0      0        2 
   5   chr5_84366621     HCab    T    A        0      0        2 
   5   chr5_84366621     HPrz    T    A        0      0        2 
   5   chr5_84366621     ZBoe    T    A        0      0        2 
   5   chr5_84366621     ZGre    T    A        0      0        2 
   5   chr5_84366621     ZHar    T    A        0      0        2 
   5   chr5_84366621   Sample    T    A        0      0        2 
   5   chr5_84366809     AAsi    A    G        0      0        2 
   5   chr5_84366809     AKia    A    G        0      0        2 
   5   chr5_84366809     AOna    A    G        0      0        2 
   5   chr5_84366809     ASom    A    G        0      0        2 
   5   chr5_84366809     HCab    A    G        0      0        2 
   5   chr5_84366809     HPrz    A    G        0      0        2 
   5   chr5_84366809     ZBoe    A    G        0      0        2 
   5   chr5_84366809     ZGre    A    G      0.5      1        2 
   5   chr5_84366809     ZHar    A    G        0      0        2 
   5   chr5_84366809   Sample    A    G        0      0        2 
   5   chr5_84369362     AAsi    C    A        0      0        2 
   5   chr5_84369362     AKia    C    A        0      0        2 
   5   chr5_84369362     AOna    C    A        0      0        2 
   5   chr5_84369362     ASom    C    A        0      0        2 
   5   chr5_84369362     HCab    C    A        0      0        2 
   5   chr5_84369362     HPrz    C    A        0      0        2 
   5   chr5_84369362     ZBoe    C    A        0      0        2 
   5   chr5_84369362     ZGre    C    A      0.5      1        2 
   5   chr5_84369362     ZHar    C    A        0      0        2 
   5   chr5_84369362   Sample    C    A        0      0        2 
   5   chr5_84369866     AAsi    C    G        0      0        2 
   5   chr5_84369866     AKia    C    G        0      0        2 
   5   chr5_84369866     AOna    C    G      0.5      1        2 
   5   chr5_84369866     ASom    C    G        0      0        2 
   5   chr5_84369866     HCab    C    G        0      0        2 
   5   chr5_84369866     HPrz    C    G        0      0        2 
   5   chr5_84369866     ZBoe    C    G        0      0        2 
   5   chr5_84369866     ZGre    C    G        0      0        2 
   5   chr5_84369866     ZHar    C    G        0      0        2 
   5   chr5_84369866   Sample    C    G        0      0        2 
   5   chr5_84377188     AAsi    C    T        0      0        2 
   5   chr5_84377188     AKia    C    T        0      0        2 
   5   chr5_84377188     AOna    C    T        0      0        2 
   5   chr5_84377188     ASom    C    T        0      0        2 
   5   chr5_84377188     HCab    C    T        0      0        2 
   5   chr5_84377188     HPrz    C    T        0      0        2 
   5   chr5_84377188     ZBoe    C    T      0.5      1        2 
   5   chr5_84377188     ZGre    C    T        1      2        2 
   5   chr5_84377188     ZHar    C    T        1      2        2 
   5   chr5_84377188   Sample    C    T        0      0        2 
   5   chr5_84391567     AAsi    A    G        1      2        2 
   5   chr5_84391567     AKia    A    G        0      0        2 
   5   chr5_84391567     AOna    A    G        0      0        2 
   5   chr5_84391567     ASom    A    G        0      0        2 
   5   chr5_84391567     HCab    A    G        0      0        2 
   5   chr5_84391567     HPrz    A    G        0      0        2 
   5   chr5_84391567     ZBoe    A    G        0      0        2 
   5   chr5_84391567     ZGre    A    G        0      0        2 
   5   chr5_84391567     ZHar    A    G        0      0        2 
   5   chr5_84391567   Sample    A    G        0      0        2 
   5   chr5_84398708     AAsi    G    A        0      0        2 
   5   chr5_84398708     AKia    G    A        0      0        2 
   5   chr5_84398708     AOna    G    A        0      0        2 
   5   chr5_84398708     ASom    G    A        0      0        2 
   5   chr5_84398708     HCab    G    A        1      2        2 
   5   chr5_84398708     HPrz    G    A        1      2        2 
   5   chr5_84398708     ZBoe    G    A        0      0        2 
   5   chr5_84398708     ZGre    G    A        0      0        2 
   5   chr5_84398708     ZHar    G    A        0      0        2 
   5   chr5_84398708   Sample    G    A        1      2        2 
   5   chr5_84405453     AAsi    A    C        0      0        2 
   5   chr5_84405453     AKia    A    C        0      0        2 
   5   chr5_84405453     AOna    A    C        0      0        2 
   5   chr5_84405453     ASom    A    C        0      0        2 
   5   chr5_84405453     HCab    A    C        1      2        2 
   5   chr5_84405453     HPrz    A    C        1      2        2 
   5   chr5_84405453     ZBoe    A    C        0      0        2 
   5   chr5_84405453     ZGre    A    C        0      0        2 
   5   chr5_84405453     ZHar    A    C        0      0        2 
   5   chr5_84405453   Sample    A    C        1      2        2 
   5   chr5_84410249     AAsi    T    G        0      0        2 
   5   chr5_84410249     AKia    T    G      0.5      1        2 
   5   chr5_84410249     AOna    T    G      0.5      1        2 
   5   chr5_84410249     ASom    T    G        0      0        2 
   5   chr5_84410249     HCab    T    G        0      0        2 
   5   chr5_84410249     HPrz    T    G        0      0        2 
   5   chr5_84410249     ZBoe    T    G        0      0        2 
   5   chr5_84410249     ZGre    T    G        0      0        2 
   5   chr5_84410249     ZHar    T    G        0      0        2 
   5   chr5_84410249   Sample    T    G        0      0        2 
   5   chr5_84414852     AAsi    C    T        0      0        2 
   5   chr5_84414852     AKia    C    T        0      0        2 
   5   chr5_84414852     AOna    C    T        0      0        2 
   5   chr5_84414852     ASom    C    T        0      0        2 
   5   chr5_84414852     HCab    C    T        0      0        2 
   5   chr5_84414852     HPrz    C    T      0.5      1        2 
   5   chr5_84414852     ZBoe    C    T        0      0        2 
   5   chr5_84414852     ZGre    C    T        0      0        2 
   5   chr5_84414852     ZHar    C    T        0      0        2 
   5   chr5_84414852   Sample    C    T        0      0        2 
   5   chr5_84416244     AAsi    T    C        0      0        2 
   5   chr5_84416244     AKia    T    C        0      0        2 
   5   chr5_84416244     AOna    T    C        0      0        2 
   5   chr5_84416244     ASom    T    C        0      0        2 
   5   chr5_84416244     HCab    T    C      0.5      1        2 
   5   chr5_84416244     HPrz    T    C        0      0        2 
   5   chr5_84416244     ZBoe    T    C        0      0        2 
   5   chr5_84416244     ZGre    T    C        0      0        2 
   5   chr5_84416244     ZHar    T    C        0      0        2 
   5   chr5_84416244   Sample    T    C        0      0        2 
   5   chr5_84418764     AAsi    A    G        0      0        2 
   5   chr5_84418764     AKia    A    G        0      0        2 
   5   chr5_84418764     AOna    A    G        0      0        2 
   5   chr5_84418764     ASom    A    G        0      0        2 
   5   chr5_84418764     HCab    A    G        0      0        2 
   5   chr5_84418764     HPrz    A    G        0      0        2 
   5   chr5_84418764     ZBoe    A    G      0.5      1        2 
   5   chr5_84418764     ZGre    A    G        0      0        2 
   5   chr5_84418764     ZHar    A    G        0      0        2 
   5   chr5_84418764   Sample    A    G        0      0        2 
   5   chr5_84420121     AAsi    A    G        0      0        2 
   5   chr5_84420121     AKia    A    G        0      0        2 
   5   chr5_84420121     AOna    A    G        0      0        2 
   5   chr5_84420121     ASom    A    G        0      0        2 
   5   chr5_84420121     HCab    A    G        0      0        2 
   5   chr5_84420121     HPrz    A    G        0      0        2 
   5   chr5_84420121     ZBoe    A    G        0      0        2 
   5   chr5_84420121     ZGre    A    G        0      0        2 
   5   chr5_84420121     ZHar    A    G      0.5      1        2 
   5   chr5_84420121   Sample    A    G        0      0        2 
   5   chr5_84420906     AAsi    T    C        0      0        2 
   5   chr5_84420906     AKia    T    C        0      0        2 
   5   chr5_84420906     AOna    T    C      0.5      1        2 
   5   chr5_84420906     ASom    T    C        0      0        2 
   5   chr5_84420906     HCab    T    C        0      0        2 
   5   chr5_84420906     HPrz    T    C        0      0        2 
   5   chr5_84420906     ZBoe    T    C        0      0        2 
   5   chr5_84420906     ZGre    T    C        0      0        2 
   5   chr5_84420906     ZHar    T    C        0      0        2 
   5   chr5_84420906   Sample    T    C        0      0        2 
   5   chr5_84423124     AAsi    G    A        0      0        2 
   5   chr5_84423124     AKia    G    A        0      0        2 
   5   chr5_84423124     AOna    G    A        0      0        2 
   5   chr5_84423124     ASom    G    A        0      0        2 
   5   chr5_84423124     HCab    G    A        1      2        2 
   5   chr5_84423124     HPrz    G    A        1      2        2 
   5   chr5_84423124     ZBoe    G    A        0      0        2 
   5   chr5_84423124     ZGre    G    A        0      0        2 
   5   chr5_84423124     ZHar    G    A        0      0        2 
   5   chr5_84423124   Sample    G    A        1      2        2 
   5   chr5_84454502     AAsi    A    G        0      0        2 
   5   chr5_84454502     AKia    A    G        0      0        2 
   5   chr5_84454502     AOna    A    G      0.5      1        2 
   5   chr5_84454502     ASom    A    G        0      0        2 
   5   chr5_84454502     HCab    A    G        0      0        2 
   5   chr5_84454502     HPrz    A    G        0      0        2 
   5   chr5_84454502     ZBoe    A    G        0      0        2 
   5   chr5_84454502     ZGre    A    G        0      0        2 
   5   chr5_84454502     ZHar    A    G        0      0        2 
   5   chr5_84454502   Sample    A    G        0      0        2 
   5   chr5_84454721     AAsi    T    C        0      0        2 
   5   chr5_84454721     AKia    T    C        0      0        2 
   5   chr5_84454721     AOna    T    C        0      0        2 
   5   chr5_84454721     ASom    T    C        1      2        2 
   5   chr5_84454721     HCab    T    C        0      0        2 
   5   chr5_84454721     HPrz    T    C        0      0        2 
   5   chr5_84454721     ZBoe    T    C        0      0        2 
   5   chr5_84454721     ZGre    T    C        0      0        2 
   5   chr5_84454721     ZHar    T    C        0      0        2 
   5   chr5_84454721   Sample    T    C        0      0        2 
   5   chr5_84457800     AAsi    A    G        0      0        2 
   5   chr5_84457800     AKia    A    G        0      0        2 
   5   chr5_84457800     AOna    A    G      0.5      1        2 
   5   chr5_84457800     ASom    A    G        0      0        2 
   5   chr5_84457800     HCab    A    G        0      0        2 
   5   chr5_84457800     HPrz    A    G        0      0        2 
   5   chr5_84457800     ZBoe    A    G        0      0        2 
   5   chr5_84457800     ZGre    A    G        0      0        2 
   5   chr5_84457800     ZHar    A    G        0      0        2 
   5   chr5_84457800   Sample    A    G        0      0        2 
   5   chr5_84467474     AAsi    A    G        0      0        2 
   5   chr5_84467474     AKia    A    G        1      2        2 
   5   chr5_84467474     AOna    A    G        0      0        2 
   5   chr5_84467474     ASom    A    G        0      0        2 
   5   chr5_84467474     HCab    A    G        0      0        2 
   5   chr5_84467474     HPrz    A    G        0      0        2 
   5   chr5_84467474     ZBoe    A    G        0      0        2 
   5   chr5_84467474     ZGre    A    G        0      0        2 
   5   chr5_84467474     ZHar    A    G        0      0        2 
   5   chr5_84467474   Sample    A    G        0      0        2 
   5   chr5_84468898     AAsi    G    A        0      0        2 
   5   chr5_84468898     AKia    G    A        0      0        2 
   5   chr5_84468898     AOna    G    A        0      0        2 
   5   chr5_84468898     ASom    G    A        0      0        2 
   5   chr5_84468898     HCab    G    A        0      0        2 
   5   chr5_84468898     HPrz    G    A      0.5      1        2 
   5   chr5_84468898     ZBoe    G    A        0      0        2 
   5   chr5_84468898     ZGre    G    A        0      0        2 
   5   chr5_84468898     ZHar    G    A        0      0        2 
   5   chr5_84468898   Sample    G    A        0      0        2 
   5   chr5_84472376     AAsi    A    G        0      0        2 
   5   chr5_84472376     AKia    A    G        1      2        2 
   5   chr5_84472376     AOna    A    G        0      0        2 
   5   chr5_84472376     ASom    A    G        0      0        2 
   5   chr5_84472376     HCab    A    G        0      0        2 
   5   chr5_84472376     HPrz    A    G        0      0        2 
   5   chr5_84472376     ZBoe    A    G        0      0        2 
   5   chr5_84472376     ZGre    A    G        0      0        2 
   5   chr5_84472376     ZHar    A    G        0      0        2 
   5   chr5_84472376   Sample    A    G        0      0        2 
   5   chr5_84476579     AAsi    T    C        1      2        2 
   5   chr5_84476579     AKia    T    C        0      0        2 
   5   chr5_84476579     AOna    T    C        1      2        2 
   5   chr5_84476579     ASom    T    C        1      2        2 
   5   chr5_84476579     HCab    T    C        0      0        2 
   5   chr5_84476579     HPrz    T    C        0      0        2 
   5   chr5_84476579     ZBoe    T    C        0      0        2 
   5   chr5_84476579     ZGre    T    C        0      0        2 
   5   chr5_84476579     ZHar    T    C        0      0        2 
   5   chr5_84476579   Sample    T    C        0      0        2 
   5   chr5_84491138     AAsi    T    A        0      0        2 
   5   chr5_84491138     AKia    T    A      0.5      1        2 
   5   chr5_84491138     AOna    T    A        0      0        2 
   5   chr5_84491138     ASom    T    A        0      0        2 
   5   chr5_84491138     HCab    T    A        0      0        2 
   5   chr5_84491138     HPrz    T    A        0      0        2 
   5   chr5_84491138     ZBoe    T    A        0      0        2 
   5   chr5_84491138     ZGre    T    A        0      0        2 
   5   chr5_84491138     ZHar    T    A        0      0        2 
   5   chr5_84491138   Sample    T    A        0      0        2 
   5   chr5_84497294     AAsi    A    G        0      0        2 
   5   chr5_84497294     AKia    A    G        0      0        2 
   5   chr5_84497294     AOna    A    G        0      0        2 
   5   chr5_84497294     ASom    A    G        0      0        2 
   5   chr5_84497294     HCab    A    G        0      0        2 
   5   chr5_84497294     HPrz    A    G        0      0        2 
   5   chr5_84497294     ZBoe    A    G        0      0        2 
   5   chr5_84497294     ZGre    A    G        0      0        2 
   5   chr5_84497294     ZHar    A    G        1      2        2 
   5   chr5_84497294   Sample    A    G        0      0        2 
   5   chr5_84505370     AAsi    T    C        1      2        2 
   5   chr5_84505370     AKia    T    C        0      0        2 
   5   chr5_84505370     AOna    T    C        0      0        2 
   5   chr5_84505370     ASom    T    C        0      0        2 
   5   chr5_84505370     HCab    T    C        0      0        2 
   5   chr5_84505370     HPrz    T    C        0      0        2 
   5   chr5_84505370     ZBoe    T    C        0      0        2 
   5   chr5_84505370     ZGre    T    C        0      0        2 
   5   chr5_84505370     ZHar    T    C        0      0        2 
   5   chr5_84505370   Sample    T    C        0      0        2 
   5   chr5_84509848     AAsi    T    C        0      0        2 
   5   chr5_84509848     AKia    T    C        0      0        2 
   5   chr5_84509848     AOna    T    C      0.5      1        2 
   5   chr5_84509848     ASom    T    C        0      0        2 
   5   chr5_84509848     HCab    T    C        1      2        2 
   5   chr5_84509848     HPrz    T    C        1      2        2 
   5   chr5_84509848     ZBoe    T    C        0      0        2 
   5   chr5_84509848     ZGre    T    C        0      0        2 
   5   chr5_84509848     ZHar    T    C        0      0        2 
   5   chr5_84509848   Sample    T    C        1      2        2 
   5   chr5_84511076     AAsi    G    A        0      0        2 
   5   chr5_84511076     AKia    G    A      0.5      1        2 
   5   chr5_84511076     AOna    G    A        0      0        2 
   5   chr5_84511076     ASom    G    A        0      0        2 
   5   chr5_84511076     HCab    G    A        0      0        2 
   5   chr5_84511076     HPrz    G    A        0      0        2 
   5   chr5_84511076     ZBoe    G    A        0      0        2 
   5   chr5_84511076     ZGre    G    A        0      0        2 
   5   chr5_84511076     ZHar    G    A        0      0        2 
   5   chr5_84511076   Sample    G    A        0      0        2 
   5   chr5_84512831     AAsi    G    A        0      0        2 
   5   chr5_84512831     AKia    G    A        0      0        2 
   5   chr5_84512831     AOna    G    A        0      0        2 
   5   chr5_84512831     ASom    G    A        0      0        2 
   5   chr5_84512831     HCab    G    A        1      2        2 
   5   chr5_84512831     HPrz    G    A        1      2        2 
   5   chr5_84512831     ZBoe    G    A        0      0        2 
   5   chr5_84512831     ZGre    G    A        0      0        2 
   5   chr5_84512831     ZHar    G    A        0      0        2 
   5   chr5_84512831   Sample    G    A        1      2        2 
   5   chr5_84513563     AAsi    T    A        0      0        2 
   5   chr5_84513563     AKia    T    A        0      0        2 
   5   chr5_84513563     AOna    T    A        0      0        2 
   5   chr5_84513563     ASom    T    A        0      0        2 
   5   chr5_84513563     HCab    T    A        1      2        2 
   5   chr5_84513563     HPrz    T    A        1      2        2 
   5   chr5_84513563     ZBoe    T    A        0      0        2 
   5   chr5_84513563     ZGre    T    A        0      0        2 
   5   chr5_84513563     ZHar    T    A        0      0        2 
   5   chr5_84513563   Sample    T    A        1      2        2 
   5   chr5_84521337     AAsi    A    G        0      0        2 
   5   chr5_84521337     AKia    A    G        0      0        2 
   5   chr5_84521337     AOna    A    G        0      0        2 
   5   chr5_84521337     ASom    A    G        0      0        2 
   5   chr5_84521337     HCab    A    G        0      0        2 
   5   chr5_84521337     HPrz    A    G        0      0        2 
   5   chr5_84521337     ZBoe    A    G        0      0        2 
   5   chr5_84521337     ZGre    A    G        0      0        2 
   5   chr5_84521337     ZHar    A    G        1      2        2 
   5   chr5_84521337   Sample    A    G        0      0        2 
   5   chr5_84530755     AAsi    A    G        0      0        2 
   5   chr5_84530755     AKia    A    G      0.5      1        2 
   5   chr5_84530755     AOna    A    G        0      0        2 
   5   chr5_84530755     ASom    A    G        0      0        2 
   5   chr5_84530755     HCab    A    G        0      0        2 
   5   chr5_84530755     HPrz    A    G        0      0        2 
   5   chr5_84530755     ZBoe    A    G        0      0        2 
   5   chr5_84530755     ZGre    A    G        0      0        2 
   5   chr5_84530755     ZHar    A    G        0      0        2 
   5   chr5_84530755   Sample    A    G        0      0        2 
   5   chr5_84544840     AAsi    C    A        0      0        2 
   5   chr5_84544840     AKia    C    A        0      0        2 
   5   chr5_84544840     AOna    C    A        0      0        2 
   5   chr5_84544840     ASom    C    A        0      0        2 
   5   chr5_84544840     HCab    C    A        0      0        2 
   5   chr5_84544840     HPrz    C    A        0      0        2 
   5   chr5_84544840     ZBoe    C    A        0      0        2 
   5   chr5_84544840     ZGre    C    A        0      0        2 
   5   chr5_84544840     ZHar    C    A        1      2        2 
   5   chr5_84544840   Sample    C    A        0      0        2 
   5   chr5_84548513     AAsi    C    T        0      0        2 
   5   chr5_84548513     AKia    C    T        0      0        2 
   5   chr5_84548513     AOna    C    T        0      0        2 
   5   chr5_84548513     ASom    C    T        0      0        2 
   5   chr5_84548513     HCab    C    T      0.5      1        2 
   5   chr5_84548513     HPrz    C    T      0.5      1        2 
   5   chr5_84548513     ZBoe    C    T        0      0        2 
   5   chr5_84548513     ZGre    C    T        0      0        2 
   5   chr5_84548513     ZHar    C    T        0      0        2 
   5   chr5_84548513   Sample    C    T        1      2        2 
   5   chr5_84553314     AAsi    T    C        0      0        2 
   5   chr5_84553314     AKia    T    C        0      0        2 
   5   chr5_84553314     AOna    T    C        0      0        2 
   5   chr5_84553314     ASom    T    C        0      0        2 
   5   chr5_84553314     HCab    T    C        0      0        2 
   5   chr5_84553314     HPrz    T    C        0      0        2 
   5   chr5_84553314     ZBoe    T    C        0      0        2 
   5   chr5_84553314     ZGre    T    C        1      2        2 
   5   chr5_84553314     ZHar    T    C        0      0        2 
   5   chr5_84553314   Sample    T    C        0      0        2 
   5   chr5_84555759     AAsi    T    A        0      0        2 
   5   chr5_84555759     AKia    T    A      0.5      1        2 
   5   chr5_84555759     AOna    T    A      0.5      1        2 
   5   chr5_84555759     ASom    T    A        0      0        2 
   5   chr5_84555759     HCab    T    A        0      0        2 
   5   chr5_84555759     HPrz    T    A        0      0        2 
   5   chr5_84555759     ZBoe    T    A        0      0        2 
   5   chr5_84555759     ZGre    T    A        0      0        2 
   5   chr5_84555759     ZHar    T    A        0      0        2 
   5   chr5_84555759   Sample    T    A        0      0        2 
   5   chr5_84556785     AAsi    C    G        0      0        2 
   5   chr5_84556785     AKia    C    G        0      0        2 
   5   chr5_84556785     AOna    C    G        0      0        2 
   5   chr5_84556785     ASom    C    G        0      0        2 
   5   chr5_84556785     HCab    C    G        1      2        2 
   5   chr5_84556785     HPrz    C    G        1      2        2 
   5   chr5_84556785     ZBoe    C    G        0      0        2 
   5   chr5_84556785     ZGre    C    G        0      0        2 
   5   chr5_84556785     ZHar    C    G        0      0        2 
   5   chr5_84556785   Sample    C    G        1      2        2 
   5   chr5_84566061     AAsi    C    A        0      0        2 
   5   chr5_84566061     AKia    C    A      0.5      1        2 
   5   chr5_84566061     AOna    C    A        0      0        2 
   5   chr5_84566061     ASom    C    A        0      0        2 
   5   chr5_84566061     HCab    C    A        0      0        2 
   5   chr5_84566061     HPrz    C    A        0      0        2 
   5   chr5_84566061     ZBoe    C    A        0      0        2 
   5   chr5_84566061     ZGre    C    A        0      0        2 
   5   chr5_84566061     ZHar    C    A        0      0        2 
   5   chr5_84566061   Sample    C    A        0      0        2 
   5   chr5_84573384     AAsi    G    A        0      0        2 
   5   chr5_84573384     AKia    G    A        0      0        2 
   5   chr5_84573384     AOna    G    A        0      0        2 
   5   chr5_84573384     ASom    G    A        0      0        2 
   5   chr5_84573384     HCab    G    A        1      2        2 
   5   chr5_84573384     HPrz    G    A        1      2        2 
   5   chr5_84573384     ZBoe    G    A        0      0        2 
   5   chr5_84573384     ZGre    G    A        0      0        2 
   5   chr5_84573384     ZHar    G    A        0      0        2 
   5   chr5_84573384   Sample    G    A        1      2        2 
   5   chr5_84578697     AAsi    C    G        0      0        2 
   5   chr5_84578697     AKia    C    G        0      0        2 
   5   chr5_84578697     AOna    C    G        0      0        2 
   5   chr5_84578697     ASom    C    G        0      0        2 
   5   chr5_84578697     HCab    C    G        1      2        2 
   5   chr5_84578697     HPrz    C    G        1      2        2 
   5   chr5_84578697     ZBoe    C    G        0      0        2 
   5   chr5_84578697     ZGre    C    G        0      0        2 
   5   chr5_84578697     ZHar    C    G        0      0        2 
   5   chr5_84578697   Sample    C    G        1      2        2 
   5   chr5_84592068     AAsi    T    C        0      0        2 
   5   chr5_84592068     AKia    T    C        0      0        2 
   5   chr5_84592068     AOna    T    C        0      0        2 
   5   chr5_84592068     ASom    T    C        0      0        2 
   5   chr5_84592068     HCab    T    C        0      0        2 
   5   chr5_84592068     HPrz    T    C        0      0        2 
   5   chr5_84592068     ZBoe    T    C        0      0        2 
   5   chr5_84592068     ZGre    T    C        1      2        2 
   5   chr5_84592068     ZHar    T    C        0      0        2 
   5   chr5_84592068   Sample    T    C        0      0        2 
   5   chr5_84596339     AAsi    T    C        0      0        2 
   5   chr5_84596339     AKia    T    C        0      0        2 
   5   chr5_84596339     AOna    T    C        0      0        2 
   5   chr5_84596339     ASom    T    C        0      0        2 
   5   chr5_84596339     HCab    T    C        1      2        2 
   5   chr5_84596339     HPrz    T    C        1      2        2 
   5   chr5_84596339     ZBoe    T    C        0      0        2 
   5   chr5_84596339     ZGre    T    C        0      0        2 
   5   chr5_84596339     ZHar    T    C        0      0        2 
   5   chr5_84596339   Sample    T    C        1      2        2 
   5   chr5_84596560     AAsi    T    A        0      0        2 
   5   chr5_84596560     AKia    T    A        0      0        2 
   5   chr5_84596560     AOna    T    A        0      0        2 
   5   chr5_84596560     ASom    T    A        0      0        2 
   5   chr5_84596560     HCab    T    A        1      2        2 
   5   chr5_84596560     HPrz    T    A        1      2        2 
   5   chr5_84596560     ZBoe    T    A        0      0        2 
   5   chr5_84596560     ZGre    T    A        0      0        2 
   5   chr5_84596560     ZHar    T    A        0      0        2 
   5   chr5_84596560   Sample    T    A        1      2        2 
   5   chr5_84601418     AAsi    T    G        0      0        2 
   5   chr5_84601418     AKia    T    G        0      0        2 
   5   chr5_84601418     AOna    T    G        0      0        2 
   5   chr5_84601418     ASom    T    G        0      0        2 
   5   chr5_84601418     HCab    T    G        0      0        2 
   5   chr5_84601418     HPrz    T    G      0.5      1        2 
   5   chr5_84601418     ZBoe    T    G        0      0        2 
   5   chr5_84601418     ZGre    T    G        0      0        2 
   5   chr5_84601418     ZHar    T    G        0      0        2 
   5   chr5_84601418   Sample    T    G        0      0        2 
   5   chr5_84606373     AAsi    T    A        0      0        2 
   5   chr5_84606373     AKia    T    A        0      0        2 
   5   chr5_84606373     AOna    T    A        0      0        2 
   5   chr5_84606373     ASom    T    A        0      0        2 
   5   chr5_84606373     HCab    T    A        1      2        2 
   5   chr5_84606373     HPrz    T    A        1      2        2 
   5   chr5_84606373     ZBoe    T    A        0      0        2 
   5   chr5_84606373     ZGre    T    A        0      0        2 
   5   chr5_84606373     ZHar    T    A        0      0        2 
   5   chr5_84606373   Sample    T    A        1      2        2 
   5   chr5_84611875     AAsi    T    C        0      0        2 
   5   chr5_84611875     AKia    T    C        0      0        2 
   5   chr5_84611875     AOna    T    C        0      0        2 
   5   chr5_84611875     ASom    T    C        0      0        2 
   5   chr5_84611875     HCab    T    C      0.5      1        2 
   5   chr5_84611875     HPrz    T    C        0      0        2 
   5   chr5_84611875     ZBoe    T    C        0      0        2 
   5   chr5_84611875     ZGre    T    C        0      0        2 
   5   chr5_84611875     ZHar    T    C        0      0        2 
   5   chr5_84611875   Sample    T    C        0      0        2 
   5   chr5_84613444     AAsi    A    G        0      0        2 
   5   chr5_84613444     AKia    A    G        0      0        2 
   5   chr5_84613444     AOna    A    G        1      2        2 
   5   chr5_84613444     ASom    A    G        0      0        2 
   5   chr5_84613444     HCab    A    G        0      0        2 
   5   chr5_84613444     HPrz    A    G        0      0        2 
   5   chr5_84613444     ZBoe    A    G        0      0        2 
   5   chr5_84613444     ZGre    A    G        0      0        2 
   5   chr5_84613444     ZHar    A    G        0      0        2 
   5   chr5_84613444   Sample    A    G        0      0        2 
   5   chr5_84619686     AAsi    G    C        0      0        2 
   5   chr5_84619686     AKia    G    C        0      0        2 
   5   chr5_84619686     AOna    G    C        0      0        2 
   5   chr5_84619686     ASom    G    C        0      0        2 
   5   chr5_84619686     HCab    G    C        1      2        2 
   5   chr5_84619686     HPrz    G    C        1      2        2 
   5   chr5_84619686     ZBoe    G    C        0      0        2 
   5   chr5_84619686     ZGre    G    C        0      0        2 
   5   chr5_84619686     ZHar    G    C        0      0        2 
   5   chr5_84619686   Sample    G    C        1      2        2 
   5   chr5_84621179     AAsi    A    G        0      0        2 
   5   chr5_84621179     AKia    A    G        0      0        2 
   5   chr5_84621179     AOna    A    G        0      0        2 
   5   chr5_84621179     ASom    A    G        0      0        2 
   5   chr5_84621179     HCab    A    G        0      0        2 
   5   chr5_84621179     HPrz    A    G        0      0        2 
   5   chr5_84621179     ZBoe    A    G        0      0        2 
   5   chr5_84621179     ZGre    A    G        1      2        2 
   5   chr5_84621179     ZHar    A    G        0      0        2 
   5   chr5_84621179   Sample    A    G        0      0        2 
   5   chr5_84623773     AAsi    A    G        0      0        2 
   5   chr5_84623773     AKia    A    G        0      0        2 
   5   chr5_84623773     AOna    A    G        0      0        2 
   5   chr5_84623773     ASom    A    G        0      0        2 
   5   chr5_84623773     HCab    A    G        0      0        2 
   5   chr5_84623773     HPrz    A    G        0      0        2 
   5   chr5_84623773     ZBoe    A    G      0.5      1        2 
   5   chr5_84623773     ZGre    A    G        0      0        2 
   5   chr5_84623773     ZHar    A    G        0      0        2 
   5   chr5_84623773   Sample    A    G        0      0        2 
   5   chr5_84626742     AAsi    G    T        0      0        2 
   5   chr5_84626742     AKia    G    T        0      0        2 
   5   chr5_84626742     AOna    G    T        0      0        2 
   5   chr5_84626742     ASom    G    T        0      0        2 
   5   chr5_84626742     HCab    G    T        0      0        2 
   5   chr5_84626742     HPrz    G    T        0      0        2 
   5   chr5_84626742     ZBoe    G    T        0      0        2 
   5   chr5_84626742     ZGre    G    T        1      2        2 
   5   chr5_84626742     ZHar    G    T        0      0        2 
   5   chr5_84626742   Sample    G    T        0      0        2 
   5   chr5_84626779     AAsi    T    C        0      0        2 
   5   chr5_84626779     AKia    T    C        0      0        2 
   5   chr5_84626779     AOna    T    C        0      0        2 
   5   chr5_84626779     ASom    T    C        0      0        2 
   5   chr5_84626779     HCab    T    C        1      2        2 
   5   chr5_84626779     HPrz    T    C        1      2        2 
   5   chr5_84626779     ZBoe    T    C        0      0        2 
   5   chr5_84626779     ZGre    T    C        0      0        2 
   5   chr5_84626779     ZHar    T    C        0      0        2 
   5   chr5_84626779   Sample    T    C        1      2        2 
   5   chr5_84632279     AAsi    C    A        0      0        2 
   5   chr5_84632279     AKia    C    A        0      0        2 
   5   chr5_84632279     AOna    C    A        0      0        2 
   5   chr5_84632279     ASom    C    A        0      0        2 
   5   chr5_84632279     HCab    C    A        0      0        2 
   5   chr5_84632279     HPrz    C    A        0      0        2 
   5   chr5_84632279     ZBoe    C    A        1      2        2 
   5   chr5_84632279     ZGre    C    A        1      2        2 
   5   chr5_84632279     ZHar    C    A        1      2        2 
   5   chr5_84632279   Sample    C    A        0      0        2 
   5   chr5_84632281     AAsi    G    T        0      0        2 
   5   chr5_84632281     AKia    G    T        0      0        2 
   5   chr5_84632281     AOna    G    T        0      0        2 
   5   chr5_84632281     ASom    G    T        0      0        2 
   5   chr5_84632281     HCab    G    T        0      0        2 
   5   chr5_84632281     HPrz    G    T        0      0        2 
   5   chr5_84632281     ZBoe    G    T        0      0        2 
   5   chr5_84632281     ZGre    G    T        0      0        2 
   5   chr5_84632281     ZHar    G    T        1      2        2 
   5   chr5_84632281   Sample    G    T        0      0        2 
   5   chr5_84632870     AAsi    C    T        0      0        2 
   5   chr5_84632870     AKia    C    T        0      0        2 
   5   chr5_84632870     AOna    C    T        0      0        2 
   5   chr5_84632870     ASom    C    T        0      0        2 
   5   chr5_84632870     HCab    C    T      0.5      1        2 
   5   chr5_84632870     HPrz    C    T        0      0        2 
   5   chr5_84632870     ZBoe    C    T        0      0        2 
   5   chr5_84632870     ZGre    C    T        0      0        2 
   5   chr5_84632870     ZHar    C    T        0      0        2 
   5   chr5_84632870   Sample    C    T        0      0        2 
   5   chr5_84632948     AAsi    G    A        0      0        2 
   5   chr5_84632948     AKia    G    A        0      0        2 
   5   chr5_84632948     AOna    G    A        0      0        2 
   5   chr5_84632948     ASom    G    A        0      0        2 
   5   chr5_84632948     HCab    G    A        1      2        2 
   5   chr5_84632948     HPrz    G    A        1      2        2 
   5   chr5_84632948     ZBoe    G    A        0      0        2 
   5   chr5_84632948     ZGre    G    A        0      0        2 
   5   chr5_84632948     ZHar    G    A        0      0        2 
   5   chr5_84632948   Sample    G    A        1      2        2 
   5   chr5_84633951     AAsi    C    T        0      0        2 
   5   chr5_84633951     AKia    C    T        0      0        2 
   5   chr5_84633951     AOna    C    T        0      0        2 
   5   chr5_84633951     ASom    C    T        0      0        2 
   5   chr5_84633951     HCab    C    T        0      0        2 
   5   chr5_84633951     HPrz    C    T        0      0        2 
   5   chr5_84633951     ZBoe    C    T        1      2        2 
   5   chr5_84633951     ZGre    C    T        1      2        2 
   5   chr5_84633951     ZHar    C    T        1      2        2 
   5   chr5_84633951   Sample    C    T        0      0        2 
   5   chr5_84634824     AAsi    C    G        0      0        2 
   5   chr5_84634824     AKia    C    G        0      0        2 
   5   chr5_84634824     AOna    C    G      0.5      1        2 
   5   chr5_84634824     ASom    C    G        0      0        2 
   5   chr5_84634824     HCab    C    G        0      0        2 
   5   chr5_84634824     HPrz    C    G        0      0        2 
   5   chr5_84634824     ZBoe    C    G        0      0        2 
   5   chr5_84634824     ZGre    C    G        0      0        2 
   5   chr5_84634824     ZHar    C    G        0      0        2 
   5   chr5_84634824   Sample    C    G        0      0        2 
   5   chr5_84638434     AAsi    A    G        0      0        2 
   5   chr5_84638434     AKia    A    G        0      0        2 
   5   chr5_84638434     AOna    A    G        0      0        2 
   5   chr5_84638434     ASom    A    G        0      0        2 
   5   chr5_84638434     HCab    A    G      0.5      1        2 
   5   chr5_84638434     HPrz    A    G        0      0        2 
   5   chr5_84638434     ZBoe    A    G        0      0        2 
   5   chr5_84638434     ZGre    A    G        0      0        2 
   5   chr5_84638434     ZHar    A    G        0      0        2 
   5   chr5_84638434   Sample    A    G        0      0        2 
   5   chr5_84650450     AAsi    G    T        0      0        2 
   5   chr5_84650450     AKia    G    T        0      0        2 
   5   chr5_84650450     AOna    G    T        0      0        2 
   5   chr5_84650450     ASom    G    T        0      0        2 
   5   chr5_84650450     HCab    G    T        1      2        2 
   5   chr5_84650450     HPrz    G    T        1      2        2 
   5   chr5_84650450     ZBoe    G    T        0      0        2 
   5   chr5_84650450     ZGre    G    T        0      0        2 
   5   chr5_84650450     ZHar    G    T        0      0        2 
   5   chr5_84650450   Sample    G    T        1      2        2 
   5   chr5_84651546     AAsi    T    C        0      0        2 
   5   chr5_84651546     AKia    T    C        0      0        2 
   5   chr5_84651546     AOna    T    C        0      0        2 
   5   chr5_84651546     ASom    T    C        0      0        2 
   5   chr5_84651546     HCab    T    C        0      0        2 
   5   chr5_84651546     HPrz    T    C        0      0        2 
   5   chr5_84651546     ZBoe    T    C        0      0        2 
   5   chr5_84651546     ZGre    T    C        0      0        2 
   5   chr5_84651546     ZHar    T    C        1      2        2 
   5   chr5_84651546   Sample    T    C        0      0        2 
   5   chr5_84652318     AAsi    T    G        0      0        2 
   5   chr5_84652318     AKia    T    G        0      0        2 
   5   chr5_84652318     AOna    T    G        0      0        2 
   5   chr5_84652318     ASom    T    G        0      0        2 
   5   chr5_84652318     HCab    T    G        1      2        2 
   5   chr5_84652318     HPrz    T    G        1      2        2 
   5   chr5_84652318     ZBoe    T    G        0      0        2 
   5   chr5_84652318     ZGre    T    G        0      0        2 
   5   chr5_84652318     ZHar    T    G        0      0        2 
   5   chr5_84652318   Sample    T    G        1      2        2 
   5   chr5_84652880     AAsi    G    A        0      0        2 
   5   chr5_84652880     AKia    G    A        0      0        2 
   5   chr5_84652880     AOna    G    A        0      0        2 
   5   chr5_84652880     ASom    G    A        0      0        2 
   5   chr5_84652880     HCab    G    A        0      0        2 
   5   chr5_84652880     HPrz    G    A        0      0        2 
   5   chr5_84652880     ZBoe    G    A      0.5      1        2 
   5   chr5_84652880     ZGre    G    A        0      0        2 
   5   chr5_84652880     ZHar    G    A        0      0        2 
   5   chr5_84652880   Sample    G    A        0      0        2 
   5   chr5_84656512     AAsi    A    C        0      0        2 
   5   chr5_84656512     AKia    A    C        0      0        2 
   5   chr5_84656512     AOna    A    C        0      0        2 
   5   chr5_84656512     ASom    A    C        0      0        2 
   5   chr5_84656512     HCab    A    C        1      2        2 
   5   chr5_84656512     HPrz    A    C        1      2        2 
   5   chr5_84656512     ZBoe    A    C        0      0        2 
   5   chr5_84656512     ZGre    A    C        0      0        2 
   5   chr5_84656512     ZHar    A    C        0      0        2 
   5   chr5_84656512   Sample    A    C        1      2        2 
   5   chr5_84657041     AAsi    T    C        1      2        2 
   5   chr5_84657041     AKia    T    C        0      0        2 
   5   chr5_84657041     AOna    T    C        0      0        2 
   5   chr5_84657041     ASom    T    C        1      2        2 
   5   chr5_84657041     HCab    T    C        0      0        2 
   5   chr5_84657041     HPrz    T    C        0      0        2 
   5   chr5_84657041     ZBoe    T    C        0      0        2 
   5   chr5_84657041     ZGre    T    C        0      0        2 
   5   chr5_84657041     ZHar    T    C        0      0        2 
   5   chr5_84657041   Sample    T    C        0      0        2 
   5   chr5_84657114     AAsi    C    T        0      0        2 
   5   chr5_84657114     AKia    C    T        1      2        2 
   5   chr5_84657114     AOna    C    T        0      0        2 
   5   chr5_84657114     ASom    C    T        0      0        2 
   5   chr5_84657114     HCab    C    T        0      0        2 
   5   chr5_84657114     HPrz    C    T        0      0        2 
   5   chr5_84657114     ZBoe    C    T        0      0        2 
   5   chr5_84657114     ZGre    C    T        0      0        2 
   5   chr5_84657114     ZHar    C    T        0      0        2 
   5   chr5_84657114   Sample    C    T        0      0        2 
   5   chr5_84660163     AAsi    A    G        0      0        2 
   5   chr5_84660163     AKia    A    G        0      0        2 
   5   chr5_84660163     AOna    A    G        0      0        2 
   5   chr5_84660163     ASom    A    G        0      0        2 
   5   chr5_84660163     HCab    A    G        0      0        2 
   5   chr5_84660163     HPrz    A    G        0      0        2 
   5   chr5_84660163     ZBoe    A    G        0      0        2 
   5   chr5_84660163     ZGre    A    G        0      0        2 
   5   chr5_84660163     ZHar    A    G        1      2        2 
   5   chr5_84660163   Sample    A    G        0      0        2 
   5   chr5_84666093     AAsi    C    G        0      0        2 
   5   chr5_84666093     AKia    C    G        0      0        2 
   5   chr5_84666093     AOna    C    G        0      0        2 
   5   chr5_84666093     ASom    C    G        0      0        2 
   5   chr5_84666093     HCab    C    G        0      0        2 
   5   chr5_84666093     HPrz    C    G        0      0        2 
   5   chr5_84666093     ZBoe    C    G        0      0        2 
   5   chr5_84666093     ZGre    C    G      0.5      1        2 
   5   chr5_84666093     ZHar    C    G        0      0        2 
   5   chr5_84666093   Sample    C    G        0      0        2 
   5   chr5_84669167     AAsi    A    G        0      0        2 
   5   chr5_84669167     AKia    A    G        0      0        2 
   5   chr5_84669167     AOna    A    G        0      0        2 
   5   chr5_84669167     ASom    A    G        0      0        2 
   5   chr5_84669167     HCab    A    G        0      0        2 
   5   chr5_84669167     HPrz    A    G        0      0        2 
   5   chr5_84669167     ZBoe    A    G      0.5      1        2 
   5   chr5_84669167     ZGre    A    G        0      0        2 
   5   chr5_84669167     ZHar    A    G        0      0        2 
   5   chr5_84669167   Sample    A    G        1      2        2 
   5   chr5_84678944     AAsi    C    T        0      0        2 
   5   chr5_84678944     AKia    C    T        0      0        2 
   5   chr5_84678944     AOna    C    T        0      0        2 
   5   chr5_84678944     ASom    C    T        0      0        2 
   5   chr5_84678944     HCab    C    T        0      0        2 
   5   chr5_84678944     HPrz    C    T        0      0        2 
   5   chr5_84678944     ZBoe    C    T        1      2        2 
   5   chr5_84678944     ZGre    C    T        1      2        2 
   5   chr5_84678944     ZHar    C    T        1      2        2 
   5   chr5_84678944   Sample    C    T        0      0        2 
   5   chr5_84679167     AAsi    A    G        0      0        2 
   5   chr5_84679167     AKia    A    G        0      0        2 
   5   chr5_84679167     AOna    A    G        0      0        2 
   5   chr5_84679167     ASom    A    G        0      0        2 
   5   chr5_84679167     HCab    A    G        0      0        2 
   5   chr5_84679167     HPrz    A    G        0      0        2 
   5   chr5_84679167     ZBoe    A    G        0      0        2 
   5   chr5_84679167     ZGre    A    G      0.5      1        2 
   5   chr5_84679167     ZHar    A    G        0      0        2 
   5   chr5_84679167   Sample    A    G        0      0        2 
   5   chr5_84685689     AAsi    A    C        0      0        2 
   5   chr5_84685689     AKia    A    C        0      0        2 
   5   chr5_84685689     AOna    A    C      0.5      1        2 
   5   chr5_84685689     ASom    A    C        0      0        2 
   5   chr5_84685689     HCab    A    C        0      0        2 
   5   chr5_84685689     HPrz    A    C        0      0        2 
   5   chr5_84685689     ZBoe    A    C        0      0        2 
   5   chr5_84685689     ZGre    A    C        0      0        2 
   5   chr5_84685689     ZHar    A    C        0      0        2 
   5   chr5_84685689   Sample    A    C        0      0        2 
   5   chr5_84698649     AAsi    A    G        0      0        2 
   5   chr5_84698649     AKia    A    G        1      2        2 
   5   chr5_84698649     AOna    A    G        0      0        2 
   5   chr5_84698649     ASom    A    G        0      0        2 
   5   chr5_84698649     HCab    A    G        0      0        2 
   5   chr5_84698649     HPrz    A    G        0      0        2 
   5   chr5_84698649     ZBoe    A    G        0      0        2 
   5   chr5_84698649     ZGre    A    G        0      0        2 
   5   chr5_84698649     ZHar    A    G        0      0        2 
   5   chr5_84698649   Sample    A    G        0      0        2 
   5   chr5_84703445     AAsi    A    G        1      2        2 
   5   chr5_84703445     AKia    A    G        0      0        2 
   5   chr5_84703445     AOna    A    G        0      0        2 
   5   chr5_84703445     ASom    A    G        0      0        2 
   5   chr5_84703445     HCab    A    G        0      0        2 
   5   chr5_84703445     HPrz    A    G        0      0        2 
   5   chr5_84703445     ZBoe    A    G        0      0        2 
   5   chr5_84703445     ZGre    A    G      0.5      1        2 
   5   chr5_84703445     ZHar    A    G        0      0        2 
   5   chr5_84703445   Sample    A    G        0      0        2 
   5   chr5_84714368     AAsi    G    C        0      0        2 
   5   chr5_84714368     AKia    G    C        0      0        2 
   5   chr5_84714368     AOna    G    C      0.5      1        2 
   5   chr5_84714368     ASom    G    C        0      0        2 
   5   chr5_84714368     HCab    G    C        0      0        2 
   5   chr5_84714368     HPrz    G    C        0      0        2 
   5   chr5_84714368     ZBoe    G    C        0      0        2 
   5   chr5_84714368     ZGre    G    C        0      0        2 
   5   chr5_84714368     ZHar    G    C        0      0        2 
   5   chr5_84714368   Sample    G    C        0      0        2 
   5   chr5_84721952     AAsi    G    A        0      0        2 
   5   chr5_84721952     AKia    G    A        0      0        2 
   5   chr5_84721952     AOna    G    A        0      0        2 
   5   chr5_84721952     ASom    G    A        0      0        2 
   5   chr5_84721952     HCab    G    A        1      2        2 
   5   chr5_84721952     HPrz    G    A        1      2        2 
   5   chr5_84721952     ZBoe    G    A        0      0        2 
   5   chr5_84721952     ZGre    G    A        0      0        2 
   5   chr5_84721952     ZHar    G    A        0      0        2 
   5   chr5_84721952   Sample    G    A        1      2        2 
   5   chr5_84722261     AAsi    C    T        0      0        2 
   5   chr5_84722261     AKia    C    T        0      0        2 
   5   chr5_84722261     AOna    C    T        0      0        2 
   5   chr5_84722261     ASom    C    T        0      0        2 
   5   chr5_84722261     HCab    C    T      0.5      1        2 
   5   chr5_84722261     HPrz    C    T        0      0        2 
   5   chr5_84722261     ZBoe    C    T        0      0        2 
   5   chr5_84722261     ZGre    C    T        0      0        2 
   5   chr5_84722261     ZHar    C    T        0      0        2 
   5   chr5_84722261   Sample    C    T        0      0        2 
   5   chr5_84730783     AAsi    T    C        0      0        2 
   5   chr5_84730783     AKia    T    C        1      2        2 
   5   chr5_84730783     AOna    T    C        0      0        2 
   5   chr5_84730783     ASom    T    C        0      0        2 
   5   chr5_84730783     HCab    T    C        0      0        2 
   5   chr5_84730783     HPrz    T    C        0      0        2 
   5   chr5_84730783     ZBoe    T    C        0      0        2 
   5   chr5_84730783     ZGre    T    C        0      0        2 
   5   chr5_84730783     ZHar    T    C        0      0        2 
   5   chr5_84730783   Sample    T    C        0      0        2 
   5   chr5_84732163     AAsi    A    G        0      0        2 
   5   chr5_84732163     AKia    A    G        0      0        2 
   5   chr5_84732163     AOna    A    G        0      0        2 
   5   chr5_84732163     ASom    A    G        0      0        2 
   5   chr5_84732163     HCab    A    G        0      0        2 
   5   chr5_84732163     HPrz    A    G        0      0        2 
   5   chr5_84732163     ZBoe    A    G      0.5      1        2 
   5   chr5_84732163     ZGre    A    G        0      0        2 
   5   chr5_84732163     ZHar    A    G        0      0        2 
   5   chr5_84732163   Sample    A    G        0      0        2 
   5   chr5_84733475     AAsi    T    C        0      0        2 
   5   chr5_84733475     AKia    T    C        0      0        2 
   5   chr5_84733475     AOna    T    C        0      0        2 
   5   chr5_84733475     ASom    T    C        0      0        2 
   5   chr5_84733475     HCab    T    C      0.5      1        2 
   5   chr5_84733475     HPrz    T    C        0      0        2 
   5   chr5_84733475     ZBoe    T    C        0      0        2 
   5   chr5_84733475     ZGre    T    C        0      0        2 
   5   chr5_84733475     ZHar    T    C        0      0        2 
   5   chr5_84733475   Sample    T    C        0      0        2 
   5   chr5_84734643     AAsi    T    C        0      0        2 
   5   chr5_84734643     AKia    T    C        0      0        2 
   5   chr5_84734643     AOna    T    C        0      0        2 
   5   chr5_84734643     ASom    T    C        0      0        2 
   5   chr5_84734643     HCab    T    C      0.5      1        2 
   5   chr5_84734643     HPrz    T    C        0      0        2 
   5   chr5_84734643     ZBoe    T    C        0      0        2 
   5   chr5_84734643     ZGre    T    C        0      0        2 
   5   chr5_84734643     ZHar    T    C        0      0        2 
   5   chr5_84734643   Sample    T    C        0      0        2 
   5   chr5_84735483     AAsi    T    C        1      2        2 
   5   chr5_84735483     AKia    T    C        0      0        2 
   5   chr5_84735483     AOna    T    C        0      0        2 
   5   chr5_84735483     ASom    T    C        0      0        2 
   5   chr5_84735483     HCab    T    C        0      0        2 
   5   chr5_84735483     HPrz    T    C        0      0        2 
   5   chr5_84735483     ZBoe    T    C        0      0        2 
   5   chr5_84735483     ZGre    T    C        0      0        2 
   5   chr5_84735483     ZHar    T    C        0      0        2 
   5   chr5_84735483   Sample    T    C        0      0        2 
   5   chr5_84757182     AAsi    G    T        1      2        2 
   5   chr5_84757182     AKia    G    T        0      0        2 
   5   chr5_84757182     AOna    G    T        0      0        2 
   5   chr5_84757182     ASom    G    T        1      2        2 
   5   chr5_84757182     HCab    G    T        0      0        2 
   5   chr5_84757182     HPrz    G    T        0      0        2 
   5   chr5_84757182     ZBoe    G    T        0      0        2 
   5   chr5_84757182     ZGre    G    T        0      0        2 
   5   chr5_84757182     ZHar    G    T        0      0        2 
   5   chr5_84757182   Sample    G    T        0      0        2 
   5   chr5_84760675     AAsi    T    C        0      0        2 
   5   chr5_84760675     AKia    T    C        0      0        2 
   5   chr5_84760675     AOna    T    C      0.5      1        2 
   5   chr5_84760675     ASom    T    C        0      0        2 
   5   chr5_84760675     HCab    T    C        0      0        2 
   5   chr5_84760675     HPrz    T    C        0      0        2 
   5   chr5_84760675     ZBoe    T    C        0      0        2 
   5   chr5_84760675     ZGre    T    C        0      0        2 
   5   chr5_84760675     ZHar    T    C        0      0        2 
   5   chr5_84760675   Sample    T    C        0      0        2 
   5   chr5_84760855     AAsi    A    G        0      0        2 
   5   chr5_84760855     AKia    A    G        1      2        2 
   5   chr5_84760855     AOna    A    G        0      0        2 
   5   chr5_84760855     ASom    A    G        0      0        2 
   5   chr5_84760855     HCab    A    G        0      0        2 
   5   chr5_84760855     HPrz    A    G        0      0        2 
   5   chr5_84760855     ZBoe    A    G        0      0        2 
   5   chr5_84760855     ZGre    A    G        0      0        2 
   5   chr5_84760855     ZHar    A    G        0      0        2 
   5   chr5_84760855   Sample    A    G        0      0        2 
   5   chr5_84763092     AAsi    G    A        0      0        2 
   5   chr5_84763092     AKia    G    A        1      2        2 
   5   chr5_84763092     AOna    G    A        0      0        2 
   5   chr5_84763092     ASom    G    A        0      0        2 
   5   chr5_84763092     HCab    G    A        0      0        2 
   5   chr5_84763092     HPrz    G    A        0      0        2 
   5   chr5_84763092     ZBoe    G    A        0      0        2 
   5   chr5_84763092     ZGre    G    A        0      0        2 
   5   chr5_84763092     ZHar    G    A        0      0        2 
   5   chr5_84763092   Sample    G    A        0      0        2 
   5   chr5_84763296     AAsi    C    T        0      0        2 
   5   chr5_84763296     AKia    C    T        0      0        2 
   5   chr5_84763296     AOna    C    T        0      0        2 
   5   chr5_84763296     ASom    C    T        0      0        2 
   5   chr5_84763296     HCab    C    T        1      2        2 
   5   chr5_84763296     HPrz    C    T        1      2        2 
   5   chr5_84763296     ZBoe    C    T        0      0        2 
   5   chr5_84763296     ZGre    C    T        0      0        2 
   5   chr5_84763296     ZHar    C    T        0      0        2 
   5   chr5_84763296   Sample    C    T        1      2        2 
   5   chr5_84770996     AAsi    A    G      0.5      1        2 
   5   chr5_84770996     AKia    A    G        0      0        2 
   5   chr5_84770996     AOna    A    G        0      0        2 
   5   chr5_84770996     ASom    A    G        0      0        2 
   5   chr5_84770996     HCab    A    G        0      0        2 
   5   chr5_84770996     HPrz    A    G        0      0        2 
   5   chr5_84770996     ZBoe    A    G        0      0        2 
   5   chr5_84770996     ZGre    A    G        0      0        2 
   5   chr5_84770996     ZHar    A    G        0      0        2 
   5   chr5_84770996   Sample    A    G        0      0        2 
   5   chr5_84776222     AAsi    G    A        0      0        2 
   5   chr5_84776222     AKia    G    A        0      0        2 
   5   chr5_84776222     AOna    G    A        0      0        2 
   5   chr5_84776222     ASom    G    A        0      0        2 
   5   chr5_84776222     HCab    G    A        1      2        2 
   5   chr5_84776222     HPrz    G    A        1      2        2 
   5   chr5_84776222     ZBoe    G    A        0      0        2 
   5   chr5_84776222     ZGre    G    A        0      0        2 
   5   chr5_84776222     ZHar    G    A        0      0        2 
   5   chr5_84776222   Sample    G    A        1      2        2 
   5   chr5_84784634     AAsi    A    T        0      0        2 
   5   chr5_84784634     AKia    A    T        0      0        2 
   5   chr5_84784634     AOna    A    T        0      0        2 
   5   chr5_84784634     ASom    A    T        0      0        2 
   5   chr5_84784634     HCab    A    T        1      2        2 
   5   chr5_84784634     HPrz    A    T        1      2        2 
   5   chr5_84784634     ZBoe    A    T        0      0        2 
   5   chr5_84784634     ZGre    A    T        0      0        2 
   5   chr5_84784634     ZHar    A    T        0      0        2 
   5   chr5_84784634   Sample    A    T        1      2        2 
   5   chr5_84809215     AAsi    C    T        0      0        2 
   5   chr5_84809215     AKia    C    T        0      0        2 
   5   chr5_84809215     AOna    C    T        0      0        2 
   5   chr5_84809215     ASom    C    T        0      0        2 
   5   chr5_84809215     HCab    C    T        1      2        2 
   5   chr5_84809215     HPrz    C    T        1      2        2 
   5   chr5_84809215     ZBoe    C    T        0      0        2 
   5   chr5_84809215     ZGre    C    T        0      0        2 
   5   chr5_84809215     ZHar    C    T        0      0        2 
   5   chr5_84809215   Sample    C    T        1      2        2 
   5   chr5_84809432     AAsi    C    G        0      0        2 
   5   chr5_84809432     AKia    C    G      0.5      1        2 
   5   chr5_84809432     AOna    C    G        0      0        2 
   5   chr5_84809432     ASom    C    G        0      0        2 
   5   chr5_84809432     HCab    C    G        0      0        2 
   5   chr5_84809432     HPrz    C    G        0      0        2 
   5   chr5_84809432     ZBoe    C    G        0      0        2 
   5   chr5_84809432     ZGre    C    G        0      0        2 
   5   chr5_84809432     ZHar    C    G        0      0        2 
   5   chr5_84809432   Sample    C    G        0      0        2 
   5   chr5_84818561     AAsi    A    G        0      0        2 
   5   chr5_84818561     AKia    A    G        0      0        2 
   5   chr5_84818561     AOna    A    G        0      0        2 
   5   chr5_84818561     ASom    A    G        0      0        2 
   5   chr5_84818561     HCab    A    G        0      0        2 
   5   chr5_84818561     HPrz    A    G      0.5      1        2 
   5   chr5_84818561     ZBoe    A    G        0      0        2 
   5   chr5_84818561     ZGre    A    G        0      0        2 
   5   chr5_84818561     ZHar    A    G        0      0        2 
   5   chr5_84818561   Sample    A    G        0      0        2 
   5   chr5_84825386     AAsi    T    C        0      0        2 
   5   chr5_84825386     AKia    T    C        0      0        2 
   5   chr5_84825386     AOna    T    C      0.5      1        2 
   5   chr5_84825386     ASom    T    C        0      0        2 
   5   chr5_84825386     HCab    T    C        0      0        2 
   5   chr5_84825386     HPrz    T    C        0      0        2 
   5   chr5_84825386     ZBoe    T    C        0      0        2 
   5   chr5_84825386     ZGre    T    C        0      0        2 
   5   chr5_84825386     ZHar    T    C        0      0        2 
   5   chr5_84825386   Sample    T    C        0      0        2 
   5   chr5_84843574     AAsi    T    G        0      0        2 
   5   chr5_84843574     AKia    T    G        0      0        2 
   5   chr5_84843574     AOna    T    G        0      0        2 
   5   chr5_84843574     ASom    T    G        0      0        2 
   5   chr5_84843574     HCab    T    G        1      2        2 
   5   chr5_84843574     HPrz    T    G        1      2        2 
   5   chr5_84843574     ZBoe    T    G        0      0        2 
   5   chr5_84843574     ZGre    T    G        0      0        2 
   5   chr5_84843574     ZHar    T    G        0      0        2 
   5   chr5_84843574   Sample    T    G        1      2        2 
   5   chr5_84845367     AAsi    T    C      0.5      1        2 
   5   chr5_84845367     AKia    T    C        0      0        2 
   5   chr5_84845367     AOna    T    C        0      0        2 
   5   chr5_84845367     ASom    T    C        0      0        2 
   5   chr5_84845367     HCab    T    C        0      0        2 
   5   chr5_84845367     HPrz    T    C        0      0        2 
   5   chr5_84845367     ZBoe    T    C        0      0        2 
   5   chr5_84845367     ZGre    T    C        0      0        2 
   5   chr5_84845367     ZHar    T    C        0      0        2 
   5   chr5_84845367   Sample    T    C        0      0        2 
   5   chr5_84870072     AAsi    G    T        0      0        2 
   5   chr5_84870072     AKia    G    T        0      0        2 
   5   chr5_84870072     AOna    G    T        0      0        2 
   5   chr5_84870072     ASom    G    T        0      0        2 
   5   chr5_84870072     HCab    G    T        0      0        2 
   5   chr5_84870072     HPrz    G    T        0      0        2 
   5   chr5_84870072     ZBoe    G    T        0      0        2 
   5   chr5_84870072     ZGre    G    T        0      0        2 
   5   chr5_84870072     ZHar    G    T        1      2        2 
   5   chr5_84870072   Sample    G    T        0      0        2 
   5   chr5_84896678     AAsi    A    T        0      0        2 
   5   chr5_84896678     AKia    A    T        0      0        2 
   5   chr5_84896678     AOna    A    T        0      0        2 
   5   chr5_84896678     ASom    A    T        0      0        2 
   5   chr5_84896678     HCab    A    T        1      2        2 
   5   chr5_84896678     HPrz    A    T        1      2        2 
   5   chr5_84896678     ZBoe    A    T        0      0        2 
   5   chr5_84896678     ZGre    A    T        0      0        2 
   5   chr5_84896678     ZHar    A    T        0      0        2 
   5   chr5_84896678   Sample    A    T        1      2        2 
   5   chr5_84907786     AAsi    A    G        0      0        2 
   5   chr5_84907786     AKia    A    G        0      0        2 
   5   chr5_84907786     AOna    A    G        0      0        2 
   5   chr5_84907786     ASom    A    G        0      0        2 
   5   chr5_84907786     HCab    A    G        0      0        2 
   5   chr5_84907786     HPrz    A    G        0      0        2 
   5   chr5_84907786     ZBoe    A    G        1      2        2 
   5   chr5_84907786     ZGre    A    G        0      0        2 
   5   chr5_84907786     ZHar    A    G        0      0        2 
   5   chr5_84907786   Sample    A    G        0      0        2 
   5   chr5_84909223     AAsi    G    A        1      2        2 
   5   chr5_84909223     AKia    G    A        0      0        2 
   5   chr5_84909223     AOna    G    A        0      0        2 
   5   chr5_84909223     ASom    G    A        0      0        2 
   5   chr5_84909223     HCab    G    A        0      0        2 
   5   chr5_84909223     HPrz    G    A        0      0        2 
   5   chr5_84909223     ZBoe    G    A        0      0        2 
   5   chr5_84909223     ZGre    G    A        0      0        2 
   5   chr5_84909223     ZHar    G    A        0      0        2 
   5   chr5_84909223   Sample    G    A        0      0        2 
   5   chr5_84913280     AAsi    A    G        0      0        2 
   5   chr5_84913280     AKia    A    G        1      2        2 
   5   chr5_84913280     AOna    A    G        0      0        2 
   5   chr5_84913280     ASom    A    G        0      0        2 
   5   chr5_84913280     HCab    A    G        0      0        2 
   5   chr5_84913280     HPrz    A    G        0      0        2 
   5   chr5_84913280     ZBoe    A    G        0      0        2 
   5   chr5_84913280     ZGre    A    G        0      0        2 
   5   chr5_84913280     ZHar    A    G        0      0        2 
   5   chr5_84913280   Sample    A    G        0      0        2 
   5   chr5_84914026     AAsi    T    A        1      2        2 
   5   chr5_84914026     AKia    T    A        0      0        2 
   5   chr5_84914026     AOna    T    A        0      0        2 
   5   chr5_84914026     ASom    T    A        1      2        2 
   5   chr5_84914026     HCab    T    A        0      0        2 
   5   chr5_84914026     HPrz    T    A        0      0        2 
   5   chr5_84914026     ZBoe    T    A        0      0        2 
   5   chr5_84914026     ZGre    T    A        0      0        2 
   5   chr5_84914026     ZHar    T    A        0      0        2 
   5   chr5_84914026   Sample    T    A        0      0        2 
   5   chr5_84914160     AAsi    C    T        0      0        2 
   5   chr5_84914160     AKia    C    T        0      0        2 
   5   chr5_84914160     AOna    C    T        0      0        2 
   5   chr5_84914160     ASom    C    T        0      0        2 
   5   chr5_84914160     HCab    C    T        1      2        2 
   5   chr5_84914160     HPrz    C    T        1      2        2 
   5   chr5_84914160     ZBoe    C    T        0      0        2 
   5   chr5_84914160     ZGre    C    T        0      0        2 
   5   chr5_84914160     ZHar    C    T        0      0        2 
   5   chr5_84914160   Sample    C    T        1      2        2 
   5   chr5_84915987     AAsi    G    A        1      2        2 
   5   chr5_84915987     AKia    G    A        0      0        2 
   5   chr5_84915987     AOna    G    A        0      0        2 
   5   chr5_84915987     ASom    G    A        0      0        2 
   5   chr5_84915987     HCab    G    A        0      0        2 
   5   chr5_84915987     HPrz    G    A        0      0        2 
   5   chr5_84915987     ZBoe    G    A        0      0        2 
   5   chr5_84915987     ZGre    G    A        0      0        2 
   5   chr5_84915987     ZHar    G    A        0      0        2 
   5   chr5_84915987   Sample    G    A        0      0        2 
   5   chr5_84916525     AAsi    C    T        0      0        2 
   5   chr5_84916525     AKia    C    T        0      0        2 
   5   chr5_84916525     AOna    C    T        0      0        2 
   5   chr5_84916525     ASom    C    T        0      0        2 
   5   chr5_84916525     HCab    C    T        0      0        2 
   5   chr5_84916525     HPrz    C    T        0      0        2 
   5   chr5_84916525     ZBoe    C    T        0      0        2 
   5   chr5_84916525     ZGre    C    T        1      2        2 
   5   chr5_84916525     ZHar    C    T        0      0        2 
   5   chr5_84916525   Sample    C    T        0      0        2 
   5   chr5_84921050     AAsi    A    G        0      0        2 
   5   chr5_84921050     AKia    A    G        1      2        2 
   5   chr5_84921050     AOna    A    G        1      2        2 
   5   chr5_84921050     ASom    A    G        0      0        2 
   5   chr5_84921050     HCab    A    G        0      0        2 
   5   chr5_84921050     HPrz    A    G        0      0        2 
   5   chr5_84921050     ZBoe    A    G        0      0        2 
   5   chr5_84921050     ZGre    A    G        0      0        2 
   5   chr5_84921050     ZHar    A    G        0      0        2 
   5   chr5_84921050   Sample    A    G        0      0        2 
   5   chr5_84921389     AAsi    G    A        0      0        2 
   5   chr5_84921389     AKia    G    A        0      0        2 
   5   chr5_84921389     AOna    G    A      0.5      1        2 
   5   chr5_84921389     ASom    G    A        0      0        2 
   5   chr5_84921389     HCab    G    A        0      0        2 
   5   chr5_84921389     HPrz    G    A        0      0        2 
   5   chr5_84921389     ZBoe    G    A        0      0        2 
   5   chr5_84921389     ZGre    G    A        0      0        2 
   5   chr5_84921389     ZHar    G    A        0      0        2 
   5   chr5_84921389   Sample    G    A        0      0        2 
   5   chr5_84923432     AAsi    A    G        0      0        2 
   5   chr5_84923432     AKia    A    G        0      0        2 
   5   chr5_84923432     AOna    A    G        0      0        2 
   5   chr5_84923432     ASom    A    G        0      0        2 
   5   chr5_84923432     HCab    A    G        0      0        2 
   5   chr5_84923432     HPrz    A    G      0.5      1        2 
   5   chr5_84923432     ZBoe    A    G        0      0        2 
   5   chr5_84923432     ZGre    A    G        0      0        2 
   5   chr5_84923432     ZHar    A    G        0      0        2 
   5   chr5_84923432   Sample    A    G        0      0        2 
   5   chr5_84930453     AAsi    C    T        0      0        2 
   5   chr5_84930453     AKia    C    T        0      0        2 
   5   chr5_84930453     AOna    C    T      0.5      1        2 
   5   chr5_84930453     ASom    C    T        0      0        2 
   5   chr5_84930453     HCab    C    T        0      0        2 
   5   chr5_84930453     HPrz    C    T        0      0        2 
   5   chr5_84930453     ZBoe    C    T        0      0        2 
   5   chr5_84930453     ZGre    C    T        0      0        2 
   5   chr5_84930453     ZHar    C    T        0      0        2 
   5   chr5_84930453   Sample    C    T        0      0        2 
   5   chr5_84940900     AAsi    G    A        0      0        2 
   5   chr5_84940900     AKia    G    A        0      0        2 
   5   chr5_84940900     AOna    G    A        0      0        2 
   5   chr5_84940900     ASom    G    A        0      0        2 
   5   chr5_84940900     HCab    G    A      0.5      1        2 
   5   chr5_84940900     HPrz    G    A      0.5      1        2 
   5   chr5_84940900     ZBoe    G    A        0      0        2 
   5   chr5_84940900     ZGre    G    A        0      0        2 
   5   chr5_84940900     ZHar    G    A        0      0        2 
   5   chr5_84940900   Sample    G    A        0      0        2 
   5   chr5_84942505     AAsi    T    G        0      0        2 
   5   chr5_84942505     AKia    T    G        0      0        2 
   5   chr5_84942505     AOna    T    G        0      0        2 
   5   chr5_84942505     ASom    T    G        0      0        2 
   5   chr5_84942505     HCab    T    G        0      0        2 
   5   chr5_84942505     HPrz    T    G        0      0        2 
   5   chr5_84942505     ZBoe    T    G        0      0        2 
   5   chr5_84942505     ZGre    T    G        0      0        2 
   5   chr5_84942505     ZHar    T    G        1      2        2 
   5   chr5_84942505   Sample    T    G        0      0        2 
   5   chr5_84942597     AAsi    T    C        0      0        2 
   5   chr5_84942597     AKia    T    C        0      0        2 
   5   chr5_84942597     AOna    T    C        0      0        2 
   5   chr5_84942597     ASom    T    C        0      0        2 
   5   chr5_84942597     HCab    T    C        1      2        2 
   5   chr5_84942597     HPrz    T    C        1      2        2 
   5   chr5_84942597     ZBoe    T    C        0      0        2 
   5   chr5_84942597     ZGre    T    C        0      0        2 
   5   chr5_84942597     ZHar    T    C        0      0        2 
   5   chr5_84942597   Sample    T    C        1      2        2 
   5   chr5_84945269     AAsi    A    T        0      0        2 
   5   chr5_84945269     AKia    A    T        0      0        2 
   5   chr5_84945269     AOna    A    T        0      0        2 
   5   chr5_84945269     ASom    A    T        0      0        2 
   5   chr5_84945269     HCab    A    T        0      0        2 
   5   chr5_84945269     HPrz    A    T        0      0        2 
   5   chr5_84945269     ZBoe    A    T        1      2        2 
   5   chr5_84945269     ZGre    A    T        0      0        2 
   5   chr5_84945269     ZHar    A    T        0      0        2 
   5   chr5_84945269   Sample    A    T        0      0        2 
   5   chr5_84959473     AAsi    T    C        0      0        2 
   5   chr5_84959473     AKia    T    C        0      0        2 
   5   chr5_84959473     AOna    T    C        0      0        2 
   5   chr5_84959473     ASom    T    C        0      0        2 
   5   chr5_84959473     HCab    T    C        1      2        2 
   5   chr5_84959473     HPrz    T    C        1      2        2 
   5   chr5_84959473     ZBoe    T    C        0      0        2 
   5   chr5_84959473     ZGre    T    C        0      0        2 
   5   chr5_84959473     ZHar    T    C        0      0        2 
   5   chr5_84959473   Sample    T    C        1      2        2 
   5   chr5_84960949     AAsi    G    A        0      0        2 
   5   chr5_84960949     AKia    G    A        0      0        2 
   5   chr5_84960949     AOna    G    A        0      0        2 
   5   chr5_84960949     ASom    G    A        0      0        2 
   5   chr5_84960949     HCab    G    A        1      2        2 
   5   chr5_84960949     HPrz    G    A        1      2        2 
   5   chr5_84960949     ZBoe    G    A        0      0        2 
   5   chr5_84960949     ZGre    G    A        0      0        2 
   5   chr5_84960949     ZHar    G    A        0      0        2 
   5   chr5_84960949   Sample    G    A        1      2        2 
   5   chr5_84961894     AAsi    A    G        0      0        2 
   5   chr5_84961894     AKia    A    G        0      0        2 
   5   chr5_84961894     AOna    A    G        0      0        2 
   5   chr5_84961894     ASom    A    G        1      2        2 
   5   chr5_84961894     HCab    A    G        0      0        2 
   5   chr5_84961894     HPrz    A    G        0      0        2 
   5   chr5_84961894     ZBoe    A    G        0      0        2 
   5   chr5_84961894     ZGre    A    G        0      0        2 
   5   chr5_84961894     ZHar    A    G        0      0        2 
   5   chr5_84961894   Sample    A    G        0      0        2 
   5   chr5_84971583     AAsi    T    A        0      0        2 
   5   chr5_84971583     AKia    T    A        0      0        2 
   5   chr5_84971583     AOna    T    A        0      0        2 
   5   chr5_84971583     ASom    T    A        0      0        2 
   5   chr5_84971583     HCab    T    A        1      2        2 
   5   chr5_84971583     HPrz    T    A        1      2        2 
   5   chr5_84971583     ZBoe    T    A        0      0        2 
   5   chr5_84971583     ZGre    T    A        0      0        2 
   5   chr5_84971583     ZHar    T    A        0      0        2 
   5   chr5_84971583   Sample    T    A        1      2        2 
   5   chr5_84972016     AAsi    C    T        0      0        2 
   5   chr5_84972016     AKia    C    T        0      0        2 
   5   chr5_84972016     AOna    C    T      0.5      1        2 
   5   chr5_84972016     ASom    C    T        0      0        2 
   5   chr5_84972016     HCab    C    T        0      0        2 
   5   chr5_84972016     HPrz    C    T        0      0        2 
   5   chr5_84972016     ZBoe    C    T        0      0        2 
   5   chr5_84972016     ZGre    C    T        0      0        2 
   5   chr5_84972016     ZHar    C    T        0      0        2 
   5   chr5_84972016   Sample    C    T        0      0        2 
   5   chr5_84985583     AAsi    T    C        0      0        2 
   5   chr5_84985583     AKia    T    C        0      0        2 
   5   chr5_84985583     AOna    T    C      0.5      1        2 
   5   chr5_84985583     ASom    T    C        0      0        2 
   5   chr5_84985583     HCab    T    C        0      0        2 
   5   chr5_84985583     HPrz    T    C        0      0        2 
   5   chr5_84985583     ZBoe    T    C        0      0        2 
   5   chr5_84985583     ZGre    T    C        0      0        2 
   5   chr5_84985583     ZHar    T    C        0      0        2 
   5   chr5_84985583   Sample    T    C        0      0        2 
   5   chr5_84991386     AAsi    C    T        0      0        2 
   5   chr5_84991386     AKia    C    T        0      0        2 
   5   chr5_84991386     AOna    C    T        0      0        2 
   5   chr5_84991386     ASom    C    T        0      0        2 
   5   chr5_84991386     HCab    C    T        1      2        2 
   5   chr5_84991386     HPrz    C    T        1      2        2 
   5   chr5_84991386     ZBoe    C    T        0      0        2 
   5   chr5_84991386     ZGre    C    T        0      0        2 
   5   chr5_84991386     ZHar    C    T        0      0        2 
   5   chr5_84991386   Sample    C    T        1      2        2 
   5   chr5_84991784     AAsi    A    G        1      2        2 
   5   chr5_84991784     AKia    A    G        0      0        2 
   5   chr5_84991784     AOna    A    G        0      0        2 
   5   chr5_84991784     ASom    A    G        0      0        2 
   5   chr5_84991784     HCab    A    G        0      0        2 
   5   chr5_84991784     HPrz    A    G        0      0        2 
   5   chr5_84991784     ZBoe    A    G        0      0        2 
   5   chr5_84991784     ZGre    A    G        0      0        2 
   5   chr5_84991784     ZHar    A    G        0      0        2 
   5   chr5_84991784   Sample    A    G        0      0        2 
   5   chr5_84994187     AAsi    G    A        0      0        2 
   5   chr5_84994187     AKia    G    A        0      0        2 
   5   chr5_84994187     AOna    G    A        0      0        2 
   5   chr5_84994187     ASom    G    A        0      0        2 
   5   chr5_84994187     HCab    G    A        0      0        2 
   5   chr5_84994187     HPrz    G    A        0      0        2 
   5   chr5_84994187     ZBoe    G    A        0      0        2 
   5   chr5_84994187     ZGre    G    A        0      0        2 
   5   chr5_84994187     ZHar    G    A      0.5      1        2 
   5   chr5_84994187   Sample    G    A        0      0        2 
   5   chr5_84999640     AAsi    G    T        0      0        2 
   5   chr5_84999640     AKia    G    T        0      0        2 
   5   chr5_84999640     AOna    G    T      0.5      1        2 
   5   chr5_84999640     ASom    G    T        0      0        2 
   5   chr5_84999640     HCab    G    T        0      0        2 
   5   chr5_84999640     HPrz    G    T        0      0        2 
   5   chr5_84999640     ZBoe    G    T        0      0        2 
   5   chr5_84999640     ZGre    G    T        0      0        2 
   5   chr5_84999640     ZHar    G    T        0      0        2 
   5   chr5_84999640   Sample    G    T        0      0        2 
   5   chr5_85003442     AAsi    A    G        0      0        2 
   5   chr5_85003442     AKia    A    G        0      0        2 
   5   chr5_85003442     AOna    A    G        0      0        2 
   5   chr5_85003442     ASom    A    G        0      0        2 
   5   chr5_85003442     HCab    A    G        1      2        2 
   5   chr5_85003442     HPrz    A    G        1      2        2 
   5   chr5_85003442     ZBoe    A    G        0      0        2 
   5   chr5_85003442     ZGre    A    G        0      0        2 
   5   chr5_85003442     ZHar    A    G        0      0        2 
   5   chr5_85003442   Sample    A    G        1      2        2 
   5   chr5_85019601     AAsi    T    C        0      0        2 
   5   chr5_85019601     AKia    T    C        0      0        2 
   5   chr5_85019601     AOna    T    C        0      0        2 
   5   chr5_85019601     ASom    T    C        0      0        2 
   5   chr5_85019601     HCab    T    C      0.5      1        2 
   5   chr5_85019601     HPrz    T    C      0.5      1        2 
   5   chr5_85019601     ZBoe    T    C        0      0        2 
   5   chr5_85019601     ZGre    T    C        0      0        2 
   5   chr5_85019601     ZHar    T    C        0      0        2 
   5   chr5_85019601   Sample    T    C        0      0        2 
   5   chr5_85024639     AAsi    A    C        0      0        2 
   5   chr5_85024639     AKia    A    C        0      0        2 
   5   chr5_85024639     AOna    A    C        0      0        2 
   5   chr5_85024639     ASom    A    C        0      0        2 
   5   chr5_85024639     HCab    A    C        1      2        2 
   5   chr5_85024639     HPrz    A    C        1      2        2 
   5   chr5_85024639     ZBoe    A    C        0      0        2 
   5   chr5_85024639     ZGre    A    C        0      0        2 
   5   chr5_85024639     ZHar    A    C        0      0        2 
   5   chr5_85024639   Sample    A    C        1      2        2 
   5   chr5_85034024     AAsi    G    T        0      0        2 
   5   chr5_85034024     AKia    G    T        0      0        2 
   5   chr5_85034024     AOna    G    T      0.5      1        2 
   5   chr5_85034024     ASom    G    T        0      0        2 
   5   chr5_85034024     HCab    G    T        0      0        2 
   5   chr5_85034024     HPrz    G    T        0      0        2 
   5   chr5_85034024     ZBoe    G    T        0      0        2 
   5   chr5_85034024     ZGre    G    T        0      0        2 
   5   chr5_85034024     ZHar    G    T        0      0        2 
   5   chr5_85034024   Sample    G    T        0      0        2 
   5   chr5_85059628     AAsi    G    A        0      0        2 
   5   chr5_85059628     AKia    G    A        0      0        2 
   5   chr5_85059628     AOna    G    A        0      0        2 
   5   chr5_85059628     ASom    G    A        0      0        2 
   5   chr5_85059628     HCab    G    A      0.5      1        2 
   5   chr5_85059628     HPrz    G    A      0.5      1        2 
   5   chr5_85059628     ZBoe    G    A        0      0        2 
   5   chr5_85059628     ZGre    G    A        0      0        2 
   5   chr5_85059628     ZHar    G    A        0      0        2 
   5   chr5_85059628   Sample    G    A        0      0        2 
   5   chr5_85063475     AAsi    G    A        0      0        2 
   5   chr5_85063475     AKia    G    A        0      0        2 
   5   chr5_85063475     AOna    G    A        0      0        2 
   5   chr5_85063475     ASom    G    A        0      0        2 
   5   chr5_85063475     HCab    G    A        0      0        2 
   5   chr5_85063475     HPrz    G    A        0      0        2 
   5   chr5_85063475     ZBoe    G    A        0      0        2 
   5   chr5_85063475     ZGre    G    A        1      2        2 
   5   chr5_85063475     ZHar    G    A        1      2        2 
   5   chr5_85063475   Sample    G    A        0      0        2 
   5   chr5_85080214     AAsi    A    G        0      0        2 
   5   chr5_85080214     AKia    A    G        0      0        2 
   5   chr5_85080214     AOna    A    G        0      0        2 
   5   chr5_85080214     ASom    A    G        0      0        2 
   5   chr5_85080214     HCab    A    G        1      2        2 
   5   chr5_85080214     HPrz    A    G        1      2        2 
   5   chr5_85080214     ZBoe    A    G        0      0        2 
   5   chr5_85080214     ZGre    A    G        0      0        2 
   5   chr5_85080214     ZHar    A    G        0      0        2 
   5   chr5_85080214   Sample    A    G        1      2        2 
   5   chr5_85080737     AAsi    G    A        0      0        2 
   5   chr5_85080737     AKia    G    A        0      0        2 
   5   chr5_85080737     AOna    G    A      0.5      1        2 
   5   chr5_85080737     ASom    G    A        0      0        2 
   5   chr5_85080737     HCab    G    A        0      0        2 
   5   chr5_85080737     HPrz    G    A        0      0        2 
   5   chr5_85080737     ZBoe    G    A        0      0        2 
   5   chr5_85080737     ZGre    G    A        0      0        2 
   5   chr5_85080737     ZHar    G    A        0      0        2 
   5   chr5_85080737   Sample    G    A        0      0        2 
   5   chr5_85091387     AAsi    T    C        0      0        2 
   5   chr5_85091387     AKia    T    C        0      0        2 
   5   chr5_85091387     AOna    T    C        0      0        2 
   5   chr5_85091387     ASom    T    C        0      0        2 
   5   chr5_85091387     HCab    T    C        1      2        2 
   5   chr5_85091387     HPrz    T    C        1      2        2 
   5   chr5_85091387     ZBoe    T    C        0      0        2 
   5   chr5_85091387     ZGre    T    C        0      0        2 
   5   chr5_85091387     ZHar    T    C        0      0        2 
   5   chr5_85091387   Sample    T    C        1      2        2 
   5   chr5_85094796     AAsi    G    A        0      0        2 
   5   chr5_85094796     AKia    G    A        0      0        2 
   5   chr5_85094796     AOna    G    A        0      0        2 
   5   chr5_85094796     ASom    G    A        0      0        2 
   5   chr5_85094796     HCab    G    A        1      2        2 
   5   chr5_85094796     HPrz    G    A        1      2        2 
   5   chr5_85094796     ZBoe    G    A        0      0        2 
   5   chr5_85094796     ZGre    G    A        0      0        2 
   5   chr5_85094796     ZHar    G    A        0      0        2 
   5   chr5_85094796   Sample    G    A        1      2        2 
   5   chr5_85094870     AAsi    G    A        0      0        2 
   5   chr5_85094870     AKia    G    A        0      0        2 
   5   chr5_85094870     AOna    G    A        0      0        2 
   5   chr5_85094870     ASom    G    A        0      0        2 
   5   chr5_85094870     HCab    G    A        0      0        2 
   5   chr5_85094870     HPrz    G    A        0      0        2 
   5   chr5_85094870     ZBoe    G    A        1      2        2 
   5   chr5_85094870     ZGre    G    A        0      0        2 
   5   chr5_85094870     ZHar    G    A        0      0        2 
   5   chr5_85094870   Sample    G    A        0      0        2 
   5   chr5_85113625     AAsi    G    A        0      0        2 
   5   chr5_85113625     AKia    G    A        0      0        2 
   5   chr5_85113625     AOna    G    A      0.5      1        2 
   5   chr5_85113625     ASom    G    A        0      0        2 
   5   chr5_85113625     HCab    G    A        0      0        2 
   5   chr5_85113625     HPrz    G    A        0      0        2 
   5   chr5_85113625     ZBoe    G    A        0      0        2 
   5   chr5_85113625     ZGre    G    A        0      0        2 
   5   chr5_85113625     ZHar    G    A        0      0        2 
   5   chr5_85113625   Sample    G    A        0      0        2 
   5   chr5_85114257     AAsi    C    G        0      0        2 
   5   chr5_85114257     AKia    C    G        0      0        2 
   5   chr5_85114257     AOna    C    G      0.5      1        2 
   5   chr5_85114257     ASom    C    G        0      0        2 
   5   chr5_85114257     HCab    C    G        0      0        2 
   5   chr5_85114257     HPrz    C    G        0      0        2 
   5   chr5_85114257     ZBoe    C    G        0      0        2 
   5   chr5_85114257     ZGre    C    G        0      0        2 
   5   chr5_85114257     ZHar    C    G        0      0        2 
   5   chr5_85114257   Sample    C    G        0      0        2 
   5   chr5_85123384     AAsi    C    G        0      0        2 
   5   chr5_85123384     AKia    C    G        0      0        2 
   5   chr5_85123384     AOna    C    G        0      0        2 
   5   chr5_85123384     ASom    C    G        0      0        2 
   5   chr5_85123384     HCab    C    G        1      2        2 
   5   chr5_85123384     HPrz    C    G        1      2        2 
   5   chr5_85123384     ZBoe    C    G        0      0        2 
   5   chr5_85123384     ZGre    C    G        0      0        2 
   5   chr5_85123384     ZHar    C    G        0      0        2 
   5   chr5_85123384   Sample    C    G        1      2        2 
   5   chr5_85124005     AAsi    C    T        0      0        2 
   5   chr5_85124005     AKia    C    T        0      0        2 
   5   chr5_85124005     AOna    C    T        0      0        2 
   5   chr5_85124005     ASom    C    T        0      0        2 
   5   chr5_85124005     HCab    C    T        0      0        2 
   5   chr5_85124005     HPrz    C    T        0      0        2 
   5   chr5_85124005     ZBoe    C    T        0      0        2 
   5   chr5_85124005     ZGre    C    T        0      0        2 
   5   chr5_85124005     ZHar    C    T        1      2        2 
   5   chr5_85124005   Sample    C    T        0      0        2 
   5   chr5_85131946     AAsi    C    G        0      0        2 
   5   chr5_85131946     AKia    C    G        0      0        2 
   5   chr5_85131946     AOna    C    G      0.5      1        2 
   5   chr5_85131946     ASom    C    G        0      0        2 
   5   chr5_85131946     HCab    C    G        0      0        2 
   5   chr5_85131946     HPrz    C    G        0      0        2 
   5   chr5_85131946     ZBoe    C    G        0      0        2 
   5   chr5_85131946     ZGre    C    G        0      0        2 
   5   chr5_85131946     ZHar    C    G        0      0        2 
   5   chr5_85131946   Sample    C    G        0      0        2 
   5   chr5_85163643     AAsi    G    A        0      0        2 
   5   chr5_85163643     AKia    G    A        0      0        2 
   5   chr5_85163643     AOna    G    A        0      0        2 
   5   chr5_85163643     ASom    G    A        0      0        2 
   5   chr5_85163643     HCab    G    A        1      2        2 
   5   chr5_85163643     HPrz    G    A        1      2        2 
   5   chr5_85163643     ZBoe    G    A        0      0        2 
   5   chr5_85163643     ZGre    G    A        0      0        2 
   5   chr5_85163643     ZHar    G    A        0      0        2 
   5   chr5_85163643   Sample    G    A        1      2        2 
   5   chr5_85168454     AAsi    C    G        0      0        2 
   5   chr5_85168454     AKia    C    G        0      0        2 
   5   chr5_85168454     AOna    C    G        0      0        2 
   5   chr5_85168454     ASom    C    G        0      0        2 
   5   chr5_85168454     HCab    C    G        0      0        2 
   5   chr5_85168454     HPrz    C    G        0      0        2 
   5   chr5_85168454     ZBoe    C    G      0.5      1        2 
   5   chr5_85168454     ZGre    C    G        0      0        2 
   5   chr5_85168454     ZHar    C    G        0      0        2 
   5   chr5_85168454   Sample    C    G        0      0        2 
   5   chr5_85172135     AAsi    G    C        0      0        2 
   5   chr5_85172135     AKia    G    C        0      0        2 
   5   chr5_85172135     AOna    G    C        0      0        2 
   5   chr5_85172135     ASom    G    C        0      0        2 
   5   chr5_85172135     HCab    G    C        0      0        2 
   5   chr5_85172135     HPrz    G    C        0      0        2 
   5   chr5_85172135     ZBoe    G    C        0      0        2 
   5   chr5_85172135     ZGre    G    C        0      0        2 
   5   chr5_85172135     ZHar    G    C      0.5      1        2 
   5   chr5_85172135   Sample    G    C        0      0        2 
   5   chr5_85173481     AAsi    T    C        0      0        2 
   5   chr5_85173481     AKia    T    C        0      0        2 
   5   chr5_85173481     AOna    T    C        0      0        2 
   5   chr5_85173481     ASom    T    C        0      0        2 
   5   chr5_85173481     HCab    T    C        0      0        2 
   5   chr5_85173481     HPrz    T    C        0      0        2 
   5   chr5_85173481     ZBoe    T    C      0.5      1        2 
   5   chr5_85173481     ZGre    T    C        0      0        2 
   5   chr5_85173481     ZHar    T    C        0      0        2 
   5   chr5_85173481   Sample    T    C        0      0        2 
   5   chr5_85178025     AAsi    T    G        0      0        2 
   5   chr5_85178025     AKia    T    G        0      0        2 
   5   chr5_85178025     AOna    T    G        0      0        2 
   5   chr5_85178025     ASom    T    G        0      0        2 
   5   chr5_85178025     HCab    T    G        0      0        2 
   5   chr5_85178025     HPrz    T    G        0      0        2 
   5   chr5_85178025     ZBoe    T    G        0      0        2 
   5   chr5_85178025     ZGre    T    G        0      0        2 
   5   chr5_85178025     ZHar    T    G        1      2        2 
   5   chr5_85178025   Sample    T    G        0      0        2 
   5   chr5_85184005     AAsi    C    T        0      0        2 
   5   chr5_85184005     AKia    C    T        0      0        2 
   5   chr5_85184005     AOna    C    T        0      0        2 
   5   chr5_85184005     ASom    C    T        0      0        2 
   5   chr5_85184005     HCab    C    T        1      2        2 
   5   chr5_85184005     HPrz    C    T        1      2        2 
   5   chr5_85184005     ZBoe    C    T        0      0        2 
   5   chr5_85184005     ZGre    C    T        0      0        2 
   5   chr5_85184005     ZHar    C    T        0      0        2 
   5   chr5_85184005   Sample    C    T        1      2        2 
   5   chr5_85185222     AAsi    C    A        0      0        2 
   5   chr5_85185222     AKia    C    A        1      2        2 
   5   chr5_85185222     AOna    C    A        1      2        2 
   5   chr5_85185222     ASom    C    A        0      0        2 
   5   chr5_85185222     HCab    C    A        0      0        2 
   5   chr5_85185222     HPrz    C    A        0      0        2 
   5   chr5_85185222     ZBoe    C    A        0      0        2 
   5   chr5_85185222     ZGre    C    A        0      0        2 
   5   chr5_85185222     ZHar    C    A        0      0        2 
   5   chr5_85185222   Sample    C    A        0      0        2 
   5   chr5_85188505     AAsi    G    A      0.5      1        2 
   5   chr5_85188505     AKia    G    A        0      0        2 
   5   chr5_85188505     AOna    G    A        0      0        2 
   5   chr5_85188505     ASom    G    A        0      0        2 
   5   chr5_85188505     HCab    G    A        0      0        2 
   5   chr5_85188505     HPrz    G    A        0      0        2 
   5   chr5_85188505     ZBoe    G    A        0      0        2 
   5   chr5_85188505     ZGre    G    A        0      0        2 
   5   chr5_85188505     ZHar    G    A        0      0        2 
   5   chr5_85188505   Sample    G    A        0      0        2 
   5   chr5_85196597     AAsi    C    T        0      0        2 
   5   chr5_85196597     AKia    C    T        0      0        2 
   5   chr5_85196597     AOna    C    T        0      0        2 
   5   chr5_85196597     ASom    C    T        0      0        2 
   5   chr5_85196597     HCab    C    T        0      0        2 
   5   chr5_85196597     HPrz    C    T        0      0        2 
   5   chr5_85196597     ZBoe    C    T        0      0        2 
   5   chr5_85196597     ZGre    C    T        1      2        2 
   5   chr5_85196597     ZHar    C    T        0      0        2 
   5   chr5_85196597   Sample    C    T        0      0        2 
   5   chr5_85204667     AAsi    G    C        0      0        2 
   5   chr5_85204667     AKia    G    C        0      0        2 
   5   chr5_85204667     AOna    G    C        0      0        2 
   5   chr5_85204667     ASom    G    C        0      0        2 
   5   chr5_85204667     HCab    G    C        0      0        2 
   5   chr5_85204667     HPrz    G    C        0      0        2 
   5   chr5_85204667     ZBoe    G    C        0      0        2 
   5   chr5_85204667     ZGre    G    C        0      0        2 
   5   chr5_85204667     ZHar    G    C      0.5      1        2 
   5   chr5_85204667   Sample    G    C        0      0        2 
   5   chr5_85206842     AAsi    A    G        0      0        2 
   5   chr5_85206842     AKia    A    G        0      0        2 
   5   chr5_85206842     AOna    A    G        0      0        2 
   5   chr5_85206842     ASom    A    G        0      0        2 
   5   chr5_85206842     HCab    A    G        1      2        2 
   5   chr5_85206842     HPrz    A    G        1      2        2 
   5   chr5_85206842     ZBoe    A    G        0      0        2 
   5   chr5_85206842     ZGre    A    G        0      0        2 
   5   chr5_85206842     ZHar    A    G        0      0        2 
   5   chr5_85206842   Sample    A    G        1      2        2 
   5   chr5_85210237     AAsi    T    C        0      0        2 
   5   chr5_85210237     AKia    T    C        1      2        2 
   5   chr5_85210237     AOna    T    C      0.5      1        2 
   5   chr5_85210237     ASom    T    C        0      0        2 
   5   chr5_85210237     HCab    T    C        0      0        2 
   5   chr5_85210237     HPrz    T    C        0      0        2 
   5   chr5_85210237     ZBoe    T    C        0      0        2 
   5   chr5_85210237     ZGre    T    C        0      0        2 
   5   chr5_85210237     ZHar    T    C        0      0        2 
   5   chr5_85210237   Sample    T    C        0      0        2 
   5   chr5_85211196     AAsi    C    T        0      0        2 
   5   chr5_85211196     AKia    C    T        0      0        2 
   5   chr5_85211196     AOna    C    T        0      0        2 
   5   chr5_85211196     ASom    C    T        0      0        2 
   5   chr5_85211196     HCab    C    T        0      0        2 
   5   chr5_85211196     HPrz    C    T      0.5      1        2 
   5   chr5_85211196     ZBoe    C    T        0      0        2 
   5   chr5_85211196     ZGre    C    T        0      0        2 
   5   chr5_85211196     ZHar    C    T        0      0        2 
   5   chr5_85211196   Sample    C    T        0      0        2 
   5   chr5_85212190     AAsi    T    C        1      2        2 
   5   chr5_85212190     AKia    T    C        0      0        2 
   5   chr5_85212190     AOna    T    C        0      0        2 
   5   chr5_85212190     ASom    T    C        1      2        2 
   5   chr5_85212190     HCab    T    C        1      2        2 
   5   chr5_85212190     HPrz    T    C        1      2        2 
   5   chr5_85212190     ZBoe    T    C        0      0        2 
   5   chr5_85212190     ZGre    T    C        0      0        2 
   5   chr5_85212190     ZHar    T    C        0      0        2 
   5   chr5_85212190   Sample    T    C        1      2        2 
   5   chr5_85213983     AAsi    T    C        0      0        2 
   5   chr5_85213983     AKia    T    C        0      0        2 
   5   chr5_85213983     AOna    T    C        0      0        2 
   5   chr5_85213983     ASom    T    C        0      0        2 
   5   chr5_85213983     HCab    T    C        1      2        2 
   5   chr5_85213983     HPrz    T    C        1      2        2 
   5   chr5_85213983     ZBoe    T    C        0      0        2 
   5   chr5_85213983     ZGre    T    C        0      0        2 
   5   chr5_85213983     ZHar    T    C        0      0        2 
   5   chr5_85213983   Sample    T    C        1      2        2 
   5   chr5_85220769     AAsi    T    G        0      0        2 
   5   chr5_85220769     AKia    T    G        0      0        2 
   5   chr5_85220769     AOna    T    G        0      0        2 
   5   chr5_85220769     ASom    T    G        1      2        2 
   5   chr5_85220769     HCab    T    G        0      0        2 
   5   chr5_85220769     HPrz    T    G        0      0        2 
   5   chr5_85220769     ZBoe    T    G        0      0        2 
   5   chr5_85220769     ZGre    T    G        0      0        2 
   5   chr5_85220769     ZHar    T    G        0      0        2 
   5   chr5_85220769   Sample    T    G        0      0        2 
   5   chr5_85224591     AAsi    A    C        1      2        2 
   5   chr5_85224591     AKia    A    C        0      0        2 
   5   chr5_85224591     AOna    A    C        0      0        2 
   5   chr5_85224591     ASom    A    C        1      2        2 
   5   chr5_85224591     HCab    A    C        0      0        2 
   5   chr5_85224591     HPrz    A    C        0      0        2 
   5   chr5_85224591     ZBoe    A    C        0      0        2 
   5   chr5_85224591     ZGre    A    C        0      0        2 
   5   chr5_85224591     ZHar    A    C        0      0        2 
   5   chr5_85224591   Sample    A    C        0      0        2 
   5   chr5_85236920     AAsi    G    A        0      0        2 
   5   chr5_85236920     AKia    G    A        0      0        2 
   5   chr5_85236920     AOna    G    A        0      0        2 
   5   chr5_85236920     ASom    G    A        0      0        2 
   5   chr5_85236920     HCab    G    A        0      0        2 
   5   chr5_85236920     HPrz    G    A        0      0        2 
   5   chr5_85236920     ZBoe    G    A        0      0        2 
   5   chr5_85236920     ZGre    G    A        1      2        2 
   5   chr5_85236920     ZHar    G    A        0      0        2 
   5   chr5_85236920   Sample    G    A        0      0        2 
   5   chr5_85241666     AAsi    T    C        0      0        2 
   5   chr5_85241666     AKia    T    C        1      2        2 
   5   chr5_85241666     AOna    T    C        0      0        2 
   5   chr5_85241666     ASom    T    C        0      0        2 
   5   chr5_85241666     HCab    T    C        0      0        2 
   5   chr5_85241666     HPrz    T    C        0      0        2 
   5   chr5_85241666     ZBoe    T    C        0      0        2 
   5   chr5_85241666     ZGre    T    C        0      0        2 
   5   chr5_85241666     ZHar    T    C        0      0        2 
   5   chr5_85241666   Sample    T    C        0      0        2 
   5   chr5_85250889     AAsi    C    G        0      0        2 
   5   chr5_85250889     AKia    C    G        0      0        2 
   5   chr5_85250889     AOna    C    G        0      0        2 
   5   chr5_85250889     ASom    C    G        0      0        2 
   5   chr5_85250889     HCab    C    G        0      0        2 
   5   chr5_85250889     HPrz    C    G        0      0        2 
   5   chr5_85250889     ZBoe    C    G        0      0        2 
   5   chr5_85250889     ZGre    C    G        0      0        2 
   5   chr5_85250889     ZHar    C    G        1      2        2 
   5   chr5_85250889   Sample    C    G        0      0        2 
   5   chr5_85266662     AAsi    A    G        0      0        2 
   5   chr5_85266662     AKia    A    G        0      0        2 
   5   chr5_85266662     AOna    A    G      0.5      1        2 
   5   chr5_85266662     ASom    A    G        0      0        2 
   5   chr5_85266662     HCab    A    G        0      0        2 
   5   chr5_85266662     HPrz    A    G        0      0        2 
   5   chr5_85266662     ZBoe    A    G        0      0        2 
   5   chr5_85266662     ZGre    A    G        0      0        2 
   5   chr5_85266662     ZHar    A    G        0      0        2 
   5   chr5_85266662   Sample    A    G        0      0        2 
   5   chr5_85272615     AAsi    A    T        1      2        2 
   5   chr5_85272615     AKia    A    T        1      2        2 
   5   chr5_85272615     AOna    A    T        1      2        2 
   5   chr5_85272615     ASom    A    T        1      2        2 
   5   chr5_85272615     HCab    A    T        0      0        2 
   5   chr5_85272615     HPrz    A    T        0      0        2 
   5   chr5_85272615     ZBoe    A    T        0      0        2 
   5   chr5_85272615     ZGre    A    T        0      0        2 
   5   chr5_85272615     ZHar    A    T        0      0        2 
   5   chr5_85272615   Sample    A    T        0      0        2 
   5   chr5_85288261     AAsi    C    T        0      0        2 
   5   chr5_85288261     AKia    C    T        0      0        2 
   5   chr5_85288261     AOna    C    T        0      0        2 
   5   chr5_85288261     ASom    C    T        0      0        2 
   5   chr5_85288261     HCab    C    T        1      2        2 
   5   chr5_85288261     HPrz    C    T        1      2        2 
   5   chr5_85288261     ZBoe    C    T        0      0        2 
   5   chr5_85288261     ZGre    C    T        0      0        2 
   5   chr5_85288261     ZHar    C    T        0      0        2 
   5   chr5_85288261   Sample    C    T        0      0        2 
   5   chr5_85295189     AAsi    A    C        0      0        2 
   5   chr5_85295189     AKia    A    C        0      0        2 
   5   chr5_85295189     AOna    A    C        0      0        2 
   5   chr5_85295189     ASom    A    C        0      0        2 
   5   chr5_85295189     HCab    A    C        1      2        2 
   5   chr5_85295189     HPrz    A    C      0.5      1        2 
   5   chr5_85295189     ZBoe    A    C        0      0        2 
   5   chr5_85295189     ZGre    A    C        0      0        2 
   5   chr5_85295189     ZHar    A    C        0      0        2 
   5   chr5_85295189   Sample    A    C        1      2        2 
   5   chr5_85296407     AAsi    C    T        0      0        2 
   5   chr5_85296407     AKia    C    T        0      0        2 
   5   chr5_85296407     AOna    C    T      0.5      1        2 
   5   chr5_85296407     ASom    C    T        0      0        2 
   5   chr5_85296407     HCab    C    T        0      0        2 
   5   chr5_85296407     HPrz    C    T        0      0        2 
   5   chr5_85296407     ZBoe    C    T        0      0        2 
   5   chr5_85296407     ZGre    C    T        0      0        2 
   5   chr5_85296407     ZHar    C    T        1      2        2 
   5   chr5_85296407   Sample    C    T        0      0        2 
   5   chr5_85296891     AAsi    G    C        0      0        2 
   5   chr5_85296891     AKia    G    C        0      0        2 
   5   chr5_85296891     AOna    G    C        0      0        2 
   5   chr5_85296891     ASom    G    C        0      0        2 
   5   chr5_85296891     HCab    G    C        1      2        2 
   5   chr5_85296891     HPrz    G    C        1      2        2 
   5   chr5_85296891     ZBoe    G    C        0      0        2 
   5   chr5_85296891     ZGre    G    C        0      0        2 
   5   chr5_85296891     ZHar    G    C        0      0        2 
   5   chr5_85296891   Sample    G    C        1      2        2 
   5   chr5_85296951     AAsi    A    G        0      0        2 
   5   chr5_85296951     AKia    A    G        0      0        2 
   5   chr5_85296951     AOna    A    G        0      0        2 
   5   chr5_85296951     ASom    A    G        1      2        2 
   5   chr5_85296951     HCab    A    G        0      0        2 
   5   chr5_85296951     HPrz    A    G        0      0        2 
   5   chr5_85296951     ZBoe    A    G        0      0        2 
   5   chr5_85296951     ZGre    A    G        0      0        2 
   5   chr5_85296951     ZHar    A    G        0      0        2 
   5   chr5_85296951   Sample    A    G        0      0        2 
   5   chr5_85300913     AAsi    T    C        0      0        2 
   5   chr5_85300913     AKia    T    C        0      0        2 
   5   chr5_85300913     AOna    T    C        0      0        2 
   5   chr5_85300913     ASom    T    C        0      0        2 
   5   chr5_85300913     HCab    T    C        0      0        2 
   5   chr5_85300913     HPrz    T    C        0      0        2 
   5   chr5_85300913     ZBoe    T    C      0.5      1        2 
   5   chr5_85300913     ZGre    T    C        0      0        2 
   5   chr5_85300913     ZHar    T    C        0      0        2 
   5   chr5_85300913   Sample    T    C        0      0        2 
   5   chr5_85313028     AAsi    T    C        0      0        2 
   5   chr5_85313028     AKia    T    C      0.5      1        2 
   5   chr5_85313028     AOna    T    C        0      0        2 
   5   chr5_85313028     ASom    T    C        0      0        2 
   5   chr5_85313028     HCab    T    C        0      0        2 
   5   chr5_85313028     HPrz    T    C        0      0        2 
   5   chr5_85313028     ZBoe    T    C        0      0        2 
   5   chr5_85313028     ZGre    T    C        0      0        2 
   5   chr5_85313028     ZHar    T    C        0      0        2 
   5   chr5_85313028   Sample    T    C        0      0        2 
   5   chr5_85330114     AAsi    T    C        0      0        2 
   5   chr5_85330114     AKia    T    C        0      0        2 
   5   chr5_85330114     AOna    T    C      0.5      1        2 
   5   chr5_85330114     ASom    T    C        0      0        2 
   5   chr5_85330114     HCab    T    C        0      0        2 
   5   chr5_85330114     HPrz    T    C        0      0        2 
   5   chr5_85330114     ZBoe    T    C        0      0        2 
   5   chr5_85330114     ZGre    T    C        0      0        2 
   5   chr5_85330114     ZHar    T    C        0      0        2 
   5   chr5_85330114   Sample    T    C        0      0        2 
   5   chr5_85345391     AAsi    G    T        0      0        2 
   5   chr5_85345391     AKia    G    T        0      0        2 
   5   chr5_85345391     AOna    G    T        0      0        2 
   5   chr5_85345391     ASom    G    T        0      0        2 
   5   chr5_85345391     HCab    G    T        0      0        2 
   5   chr5_85345391     HPrz    G    T        0      0        2 
   5   chr5_85345391     ZBoe    G    T        1      2        2 
   5   chr5_85345391     ZGre    G    T        0      0        2 
   5   chr5_85345391     ZHar    G    T        0      0        2 
   5   chr5_85345391   Sample    G    T        0      0        2 
   5   chr5_85346241     AAsi    A    G        1      2        2 
   5   chr5_85346241     AKia    A    G        0      0        2 
   5   chr5_85346241     AOna    A    G        0      0        2 
   5   chr5_85346241     ASom    A    G        0      0        2 
   5   chr5_85346241     HCab    A    G        0      0        2 
   5   chr5_85346241     HPrz    A    G        0      0        2 
   5   chr5_85346241     ZBoe    A    G        0      0        2 
   5   chr5_85346241     ZGre    A    G        0      0        2 
   5   chr5_85346241     ZHar    A    G        0      0        2 
   5   chr5_85346241   Sample    A    G        0      0        2 
   5   chr5_85346277     AAsi    A    G        0      0        2 
   5   chr5_85346277     AKia    A    G        0      0        2 
   5   chr5_85346277     AOna    A    G        0      0        2 
   5   chr5_85346277     ASom    A    G        0      0        2 
   5   chr5_85346277     HCab    A    G        0      0        2 
   5   chr5_85346277     HPrz    A    G      0.5      1        2 
   5   chr5_85346277     ZBoe    A    G        0      0        2 
   5   chr5_85346277     ZGre    A    G        0      0        2 
   5   chr5_85346277     ZHar    A    G        0      0        2 
   5   chr5_85346277   Sample    A    G        0      0        2 
   5   chr5_85349577     AAsi    G    C        0      0        2 
   5   chr5_85349577     AKia    G    C        0      0        2 
   5   chr5_85349577     AOna    G    C        0      0        2 
   5   chr5_85349577     ASom    G    C        1      2        2 
   5   chr5_85349577     HCab    G    C        0      0        2 
   5   chr5_85349577     HPrz    G    C        0      0        2 
   5   chr5_85349577     ZBoe    G    C        0      0        2 
   5   chr5_85349577     ZGre    G    C        0      0        2 
   5   chr5_85349577     ZHar    G    C        0      0        2 
   5   chr5_85349577   Sample    G    C        0      0        2 
   5   chr5_85350269     AAsi    G    T        0      0        2 
   5   chr5_85350269     AKia    G    T      0.5      1        2 
   5   chr5_85350269     AOna    G    T        0      0        2 
   5   chr5_85350269     ASom    G    T        0      0        2 
   5   chr5_85350269     HCab    G    T        0      0        2 
   5   chr5_85350269     HPrz    G    T        0      0        2 
   5   chr5_85350269     ZBoe    G    T        0      0        2 
   5   chr5_85350269     ZGre    G    T        0      0        2 
   5   chr5_85350269     ZHar    G    T        0      0        2 
   5   chr5_85350269   Sample    G    T        0      0        2 
   5   chr5_85350379     AAsi    C    T        0      0        2 
   5   chr5_85350379     AKia    C    T        0      0        2 
   5   chr5_85350379     AOna    C    T        0      0        2 
   5   chr5_85350379     ASom    C    T        0      0        2 
   5   chr5_85350379     HCab    C    T        1      2        2 
   5   chr5_85350379     HPrz    C    T        1      2        2 
   5   chr5_85350379     ZBoe    C    T        0      0        2 
   5   chr5_85350379     ZGre    C    T        0      0        2 
   5   chr5_85350379     ZHar    C    T        0      0        2 
   5   chr5_85350379   Sample    C    T        1      2        2 
   5   chr5_85353413     AAsi    G    A        0      0        2 
   5   chr5_85353413     AKia    G    A        0      0        2 
   5   chr5_85353413     AOna    G    A        0      0        2 
   5   chr5_85353413     ASom    G    A        0      0        2 
   5   chr5_85353413     HCab    G    A      0.5      1        2 
   5   chr5_85353413     HPrz    G    A        0      0        2 
   5   chr5_85353413     ZBoe    G    A        0      0        2 
   5   chr5_85353413     ZGre    G    A        0      0        2 
   5   chr5_85353413     ZHar    G    A        0      0        2 
   5   chr5_85353413   Sample    G    A        0      0        2 
   5   chr5_85354900     AAsi    T    C        0      0        2 
   5   chr5_85354900     AKia    T    C        0      0        2 
   5   chr5_85354900     AOna    T    C        0      0        2 
   5   chr5_85354900     ASom    T    C        0      0        2 
   5   chr5_85354900     HCab    T    C      0.5      1        2 
   5   chr5_85354900     HPrz    T    C        0      0        2 
   5   chr5_85354900     ZBoe    T    C        0      0        2 
   5   chr5_85354900     ZGre    T    C        0      0        2 
   5   chr5_85354900     ZHar    T    C        0      0        2 
   5   chr5_85354900   Sample    T    C        0      0        2 
   5   chr5_85358439     AAsi    G    A        0      0        2 
   5   chr5_85358439     AKia    G    A        0      0        2 
   5   chr5_85358439     AOna    G    A        0      0        2 
   5   chr5_85358439     ASom    G    A        0      0        2 
   5   chr5_85358439     HCab    G    A      0.5      1        2 
   5   chr5_85358439     HPrz    G    A        0      0        2 
   5   chr5_85358439     ZBoe    G    A      0.5      1        2 
   5   chr5_85358439     ZGre    G    A        0      0        2 
   5   chr5_85358439     ZHar    G    A        0      0        2 
   5   chr5_85358439   Sample    G    A        0      0        2 
   5   chr5_85369947     AAsi    A    G        0      0        2 
   5   chr5_85369947     AKia    A    G        0      0        2 
   5   chr5_85369947     AOna    A    G      0.5      1        2 
   5   chr5_85369947     ASom    A    G        0      0        2 
   5   chr5_85369947     HCab    A    G        0      0        2 
   5   chr5_85369947     HPrz    A    G        0      0        2 
   5   chr5_85369947     ZBoe    A    G        0      0        2 
   5   chr5_85369947     ZGre    A    G        0      0        2 
   5   chr5_85369947     ZHar    A    G        0      0        2 
   5   chr5_85369947   Sample    A    G        0      0        2 
   5   chr5_85375805     AAsi    A    T        0      0        2 
   5   chr5_85375805     AKia    A    T        0      0        2 
   5   chr5_85375805     AOna    A    T        0      0        2 
   5   chr5_85375805     ASom    A    T        0      0        2 
   5   chr5_85375805     HCab    A    T        0      0        2 
   5   chr5_85375805     HPrz    A    T        0      0        2 
   5   chr5_85375805     ZBoe    A    T      0.5      1        2 
   5   chr5_85375805     ZGre    A    T        0      0        2 
   5   chr5_85375805     ZHar    A    T        0      0        2 
   5   chr5_85375805   Sample    A    T        0      0        2 
   5   chr5_85381874     AAsi    A    G        0      0        2 
   5   chr5_85381874     AKia    A    G      0.5      1        2 
   5   chr5_85381874     AOna    A    G        0      0        2 
   5   chr5_85381874     ASom    A    G        0      0        2 
   5   chr5_85381874     HCab    A    G        0      0        2 
   5   chr5_85381874     HPrz    A    G        0      0        2 
   5   chr5_85381874     ZBoe    A    G        0      0        2 
   5   chr5_85381874     ZGre    A    G        0      0        2 
   5   chr5_85381874     ZHar    A    G        0      0        2 
   5   chr5_85381874   Sample    A    G        0      0        2 
   5   chr5_85389915     AAsi    G    T      0.5      1        2 
   5   chr5_85389915     AKia    G    T        1      2        2 
   5   chr5_85389915     AOna    G    T        1      2        2 
   5   chr5_85389915     ASom    G    T        1      2        2 
   5   chr5_85389915     HCab    G    T        0      0        2 
   5   chr5_85389915     HPrz    G    T        0      0        2 
   5   chr5_85389915     ZBoe    G    T      0.5      1        2 
   5   chr5_85389915     ZGre    G    T        0      0        2 
   5   chr5_85389915     ZHar    G    T        1      2        2 
   5   chr5_85389915   Sample    G    T        0      0        2 
   5   chr5_85390593     AAsi    T    C        0      0        2 
   5   chr5_85390593     AKia    T    C        0      0        2 
   5   chr5_85390593     AOna    T    C        0      0        2 
   5   chr5_85390593     ASom    T    C        0      0        2 
   5   chr5_85390593     HCab    T    C        0      0        2 
   5   chr5_85390593     HPrz    T    C        0      0        2 
   5   chr5_85390593     ZBoe    T    C      0.5      1        2 
   5   chr5_85390593     ZGre    T    C        0      0        2 
   5   chr5_85390593     ZHar    T    C        0      0        2 
   5   chr5_85390593   Sample    T    C        0      0        2 
   5   chr5_85393498     AAsi    A    G        0      0        2 
   5   chr5_85393498     AKia    A    G        0      0        2 
   5   chr5_85393498     AOna    A    G        0      0        2 
   5   chr5_85393498     ASom    A    G        0      0        2 
   5   chr5_85393498     HCab    A    G        1      2        2 
   5   chr5_85393498     HPrz    A    G        1      2        2 
   5   chr5_85393498     ZBoe    A    G        0      0        2 
   5   chr5_85393498     ZGre    A    G        0      0        2 
   5   chr5_85393498     ZHar    A    G        0      0        2 
   5   chr5_85393498   Sample    A    G        1      2        2 
   5   chr5_85402243     AAsi    T    C        0      0        2 
   5   chr5_85402243     AKia    T    C        0      0        2 
   5   chr5_85402243     AOna    T    C        0      0        2 
   5   chr5_85402243     ASom    T    C        0      0        2 
   5   chr5_85402243     HCab    T    C        1      2        2 
   5   chr5_85402243     HPrz    T    C        1      2        2 
   5   chr5_85402243     ZBoe    T    C        0      0        2 
   5   chr5_85402243     ZGre    T    C        0      0        2 
   5   chr5_85402243     ZHar    T    C        0      0        2 
   5   chr5_85402243   Sample    T    C        1      2        2 
   5   chr5_85415250     AAsi    G    C        0      0        2 
   5   chr5_85415250     AKia    G    C        0      0        2 
   5   chr5_85415250     AOna    G    C        0      0        2 
   5   chr5_85415250     ASom    G    C        0      0        2 
   5   chr5_85415250     HCab    G    C        0      0        2 
   5   chr5_85415250     HPrz    G    C        0      0        2 
   5   chr5_85415250     ZBoe    G    C        0      0        2 
   5   chr5_85415250     ZGre    G    C        1      2        2 
   5   chr5_85415250     ZHar    G    C        0      0        2 
   5   chr5_85415250   Sample    G    C        0      0        2 
   5   chr5_85416335     AAsi    G    A        0      0        2 
   5   chr5_85416335     AKia    G    A      0.5      1        2 
   5   chr5_85416335     AOna    G    A        0      0        2 
   5   chr5_85416335     ASom    G    A        0      0        2 
   5   chr5_85416335     HCab    G    A        1      2        2 
   5   chr5_85416335     HPrz    G    A        1      2        2 
   5   chr5_85416335     ZBoe    G    A        0      0        2 
   5   chr5_85416335     ZGre    G    A        0      0        2 
   5   chr5_85416335     ZHar    G    A        0      0        2 
   5   chr5_85416335   Sample    G    A        1      2        2 
   5   chr5_85421712     AAsi    G    A        0      0        2 
   5   chr5_85421712     AKia    G    A        0      0        2 
   5   chr5_85421712     AOna    G    A        0      0        2 
   5   chr5_85421712     ASom    G    A        0      0        2 
   5   chr5_85421712     HCab    G    A        1      2        2 
   5   chr5_85421712     HPrz    G    A      0.5      1        2 
   5   chr5_85421712     ZBoe    G    A        0      0        2 
   5   chr5_85421712     ZGre    G    A        0      0        2 
   5   chr5_85421712     ZHar    G    A        0      0        2 
   5   chr5_85421712   Sample    G    A        1      2        2 
   5   chr5_85421968     AAsi    A    C        0      0        2 
   5   chr5_85421968     AKia    A    C        0      0        2 
   5   chr5_85421968     AOna    A    C        0      0        2 
   5   chr5_85421968     ASom    A    C        0      0        2 
   5   chr5_85421968     HCab    A    C        1      2        2 
   5   chr5_85421968     HPrz    A    C        1      2        2 
   5   chr5_85421968     ZBoe    A    C        0      0        2 
   5   chr5_85421968     ZGre    A    C        0      0        2 
   5   chr5_85421968     ZHar    A    C        0      0        2 
   5   chr5_85421968   Sample    A    C        1      2        2 
   5   chr5_85425373     AAsi    T    C        0      0        2 
   5   chr5_85425373     AKia    T    C        0      0        2 
   5   chr5_85425373     AOna    T    C        0      0        2 
   5   chr5_85425373     ASom    T    C        0      0        2 
   5   chr5_85425373     HCab    T    C        1      2        2 
   5   chr5_85425373     HPrz    T    C        1      2        2 
   5   chr5_85425373     ZBoe    T    C        0      0        2 
   5   chr5_85425373     ZGre    T    C        0      0        2 
   5   chr5_85425373     ZHar    T    C        0      0        2 
   5   chr5_85425373   Sample    T    C        1      2        2 
   5   chr5_85425711     AAsi    T    G        0      0        2 
   5   chr5_85425711     AKia    T    G        0      0        2 
   5   chr5_85425711     AOna    T    G        0      0        2 
   5   chr5_85425711     ASom    T    G        0      0        2 
   5   chr5_85425711     HCab    T    G        1      2        2 
   5   chr5_85425711     HPrz    T    G        1      2        2 
   5   chr5_85425711     ZBoe    T    G        0      0        2 
   5   chr5_85425711     ZGre    T    G        0      0        2 
   5   chr5_85425711     ZHar    T    G        0      0        2 
   5   chr5_85425711   Sample    T    G        1      2        2 
   5   chr5_85429506     AAsi    T    A        0      0        2 
   5   chr5_85429506     AKia    T    A        0      0        2 
   5   chr5_85429506     AOna    T    A      0.5      1        2 
   5   chr5_85429506     ASom    T    A        0      0        2 
   5   chr5_85429506     HCab    T    A        0      0        2 
   5   chr5_85429506     HPrz    T    A        0      0        2 
   5   chr5_85429506     ZBoe    T    A        0      0        2 
   5   chr5_85429506     ZGre    T    A        0      0        2 
   5   chr5_85429506     ZHar    T    A        0      0        2 
   5   chr5_85429506   Sample    T    A        0      0        2 
   5   chr5_85435410     AAsi    G    A        0      0        2 
   5   chr5_85435410     AKia    G    A        0      0        2 
   5   chr5_85435410     AOna    G    A      0.5      1        2 
   5   chr5_85435410     ASom    G    A        0      0        2 
   5   chr5_85435410     HCab    G    A        0      0        2 
   5   chr5_85435410     HPrz    G    A        0      0        2 
   5   chr5_85435410     ZBoe    G    A        0      0        2 
   5   chr5_85435410     ZGre    G    A        0      0        2 
   5   chr5_85435410     ZHar    G    A        0      0        2 
   5   chr5_85435410   Sample    G    A        0      0        2 
   5   chr5_85437791     AAsi    T    C        0      0        2 
   5   chr5_85437791     AKia    T    C        0      0        2 
   5   chr5_85437791     AOna    T    C        0      0        2 
   5   chr5_85437791     ASom    T    C        0      0        2 
   5   chr5_85437791     HCab    T    C        1      2        2 
   5   chr5_85437791     HPrz    T    C        1      2        2 
   5   chr5_85437791     ZBoe    T    C        0      0        2 
   5   chr5_85437791     ZGre    T    C        0      0        2 
   5   chr5_85437791     ZHar    T    C        0      0        2 
   5   chr5_85437791   Sample    T    C        1      2        2 
   5   chr5_85439229     AAsi    T    C        0      0        2 
   5   chr5_85439229     AKia    T    C        0      0        2 
   5   chr5_85439229     AOna    T    C        0      0        2 
   5   chr5_85439229     ASom    T    C        1      2        2 
   5   chr5_85439229     HCab    T    C        0      0        2 
   5   chr5_85439229     HPrz    T    C        0      0        2 
   5   chr5_85439229     ZBoe    T    C        0      0        2 
   5   chr5_85439229     ZGre    T    C        0      0        2 
   5   chr5_85439229     ZHar    T    C        0      0        2 
   5   chr5_85439229   Sample    T    C        0      0        2 
   5   chr5_85440907     AAsi    C    T        0      0        2 
   5   chr5_85440907     AKia    C    T      0.5      1        2 
   5   chr5_85440907     AOna    C    T      0.5      1        2 
   5   chr5_85440907     ASom    C    T        0      0        2 
   5   chr5_85440907     HCab    C    T        0      0        2 
   5   chr5_85440907     HPrz    C    T        0      0        2 
   5   chr5_85440907     ZBoe    C    T        0      0        2 
   5   chr5_85440907     ZGre    C    T        0      0        2 
   5   chr5_85440907     ZHar    C    T        0      0        2 
   5   chr5_85440907   Sample    C    T        0      0        2 
   5   chr5_85441193     AAsi    A    G        0      0        2 
   5   chr5_85441193     AKia    A    G        0      0        2 
   5   chr5_85441193     AOna    A    G      0.5      1        2 
   5   chr5_85441193     ASom    A    G        0      0        2 
   5   chr5_85441193     HCab    A    G        0      0        2 
   5   chr5_85441193     HPrz    A    G        0      0        2 
   5   chr5_85441193     ZBoe    A    G        0      0        2 
   5   chr5_85441193     ZGre    A    G        0      0        2 
   5   chr5_85441193     ZHar    A    G        0      0        2 
   5   chr5_85441193   Sample    A    G        0      0        2 
   5   chr5_85441552     AAsi    G    A        0      0        2 
   5   chr5_85441552     AKia    G    A        0      0        2 
   5   chr5_85441552     AOna    G    A        0      0        2 
   5   chr5_85441552     ASom    G    A        0      0        2 
   5   chr5_85441552     HCab    G    A        1      2        2 
   5   chr5_85441552     HPrz    G    A        1      2        2 
   5   chr5_85441552     ZBoe    G    A        0      0        2 
   5   chr5_85441552     ZGre    G    A        0      0        2 
   5   chr5_85441552     ZHar    G    A        0      0        2 
   5   chr5_85441552   Sample    G    A        1      2        2 
   5   chr5_85445600     AAsi    C    T        0      0        2 
   5   chr5_85445600     AKia    C    T        0      0        2 
   5   chr5_85445600     AOna    C    T      0.5      1        2 
   5   chr5_85445600     ASom    C    T        0      0        2 
   5   chr5_85445600     HCab    C    T        0      0        2 
   5   chr5_85445600     HPrz    C    T        0      0        2 
   5   chr5_85445600     ZBoe    C    T        0      0        2 
   5   chr5_85445600     ZGre    C    T        0      0        2 
   5   chr5_85445600     ZHar    C    T        0      0        2 
   5   chr5_85445600   Sample    C    T        0      0        2 
   5   chr5_85445632     AAsi    T    C        0      0        2 
   5   chr5_85445632     AKia    T    C      0.5      1        2 
   5   chr5_85445632     AOna    T    C        0      0        2 
   5   chr5_85445632     ASom    T    C        0      0        2 
   5   chr5_85445632     HCab    T    C        1      2        2 
   5   chr5_85445632     HPrz    T    C        1      2        2 
   5   chr5_85445632     ZBoe    T    C        0      0        2 
   5   chr5_85445632     ZGre    T    C        0      0        2 
   5   chr5_85445632     ZHar    T    C        0      0        2 
   5   chr5_85445632   Sample    T    C        1      2        2 
   5   chr5_85451439     AAsi    C    G      0.5      1        2 
   5   chr5_85451439     AKia    C    G        0      0        2 
   5   chr5_85451439     AOna    C    G        0      0        2 
   5   chr5_85451439     ASom    C    G        0      0        2 
   5   chr5_85451439     HCab    C    G        0      0        2 
   5   chr5_85451439     HPrz    C    G        0      0        2 
   5   chr5_85451439     ZBoe    C    G        0      0        2 
   5   chr5_85451439     ZGre    C    G        0      0        2 
   5   chr5_85451439     ZHar    C    G        0      0        2 
   5   chr5_85451439   Sample    C    G        0      0        2 
   5   chr5_85451666     AAsi    C    G        0      0        2 
   5   chr5_85451666     AKia    C    G        0      0        2 
   5   chr5_85451666     AOna    C    G        0      0        2 
   5   chr5_85451666     ASom    C    G        0      0        2 
   5   chr5_85451666     HCab    C    G        0      0        2 
   5   chr5_85451666     HPrz    C    G        0      0        2 
   5   chr5_85451666     ZBoe    C    G        1      2        2 
   5   chr5_85451666     ZGre    C    G        0      0        2 
   5   chr5_85451666     ZHar    C    G        0      0        2 
   5   chr5_85451666   Sample    C    G        0      0        2 
   5   chr5_85452027     AAsi    C    T        0      0        2 
   5   chr5_85452027     AKia    C    T        0      0        2 
   5   chr5_85452027     AOna    C    T        0      0        2 
   5   chr5_85452027     ASom    C    T        0      0        2 
   5   chr5_85452027     HCab    C    T        1      2        2 
   5   chr5_85452027     HPrz    C    T        1      2        2 
   5   chr5_85452027     ZBoe    C    T        0      0        2 
   5   chr5_85452027     ZGre    C    T        0      0        2 
   5   chr5_85452027     ZHar    C    T        0      0        2 
   5   chr5_85452027   Sample    C    T        1      2        2 
   5   chr5_85461016     AAsi    A    G        0      0        2 
   5   chr5_85461016     AKia    A    G        0      0        2 
   5   chr5_85461016     AOna    A    G        0      0        2 
   5   chr5_85461016     ASom    A    G        0      0        2 
   5   chr5_85461016     HCab    A    G        0      0        2 
   5   chr5_85461016     HPrz    A    G        0      0        2 
   5   chr5_85461016     ZBoe    A    G      0.5      1        2 
   5   chr5_85461016     ZGre    A    G        0      0        2 
   5   chr5_85461016     ZHar    A    G        1      2        2 
   5   chr5_85461016   Sample    A    G        0      0        2 
   5   chr5_85461995     AAsi    T    C        0      0        2 
   5   chr5_85461995     AKia    T    C        0      0        2 
   5   chr5_85461995     AOna    T    C        1      2        2 
   5   chr5_85461995     ASom    T    C        0      0        2 
   5   chr5_85461995     HCab    T    C        0      0        2 
   5   chr5_85461995     HPrz    T    C        0      0        2 
   5   chr5_85461995     ZBoe    T    C        0      0        2 
   5   chr5_85461995     ZGre    T    C        0      0        2 
   5   chr5_85461995     ZHar    T    C        0      0        2 
   5   chr5_85461995   Sample    T    C        0      0        2 
   5   chr5_85465055     AAsi    C    A        0      0        2 
   5   chr5_85465055     AKia    C    A        0      0        2 
   5   chr5_85465055     AOna    C    A        0      0        2 
   5   chr5_85465055     ASom    C    A        0      0        2 
   5   chr5_85465055     HCab    C    A        1      2        2 
   5   chr5_85465055     HPrz    C    A        1      2        2 
   5   chr5_85465055     ZBoe    C    A        0      0        2 
   5   chr5_85465055     ZGre    C    A        0      0        2 
   5   chr5_85465055     ZHar    C    A        0      0        2 
   5   chr5_85465055   Sample    C    A        1      2        2 
   5   chr5_85466710     AAsi    T    C        0      0        2 
   5   chr5_85466710     AKia    T    C        0      0        2 
   5   chr5_85466710     AOna    T    C        0      0        2 
   5   chr5_85466710     ASom    T    C        0      0        2 
   5   chr5_85466710     HCab    T    C        0      0        2 
   5   chr5_85466710     HPrz    T    C        0      0        2 
   5   chr5_85466710     ZBoe    T    C        0      0        2 
   5   chr5_85466710     ZGre    T    C        0      0        2 
   5   chr5_85466710     ZHar    T    C        1      2        2 
   5   chr5_85466710   Sample    T    C        1      2        2 
   5   chr5_85470041     AAsi    G    T        0      0        2 
   5   chr5_85470041     AKia    G    T      0.5      1        2 
   5   chr5_85470041     AOna    G    T        0      0        2 
   5   chr5_85470041     ASom    G    T        0      0        2 
   5   chr5_85470041     HCab    G    T        0      0        2 
   5   chr5_85470041     HPrz    G    T        0      0        2 
   5   chr5_85470041     ZBoe    G    T        0      0        2 
   5   chr5_85470041     ZGre    G    T        0      0        2 
   5   chr5_85470041     ZHar    G    T        0      0        2 
   5   chr5_85470041   Sample    G    T        0      0        2 
   5   chr5_85471316     AAsi    C    T        0      0        2 
   5   chr5_85471316     AKia    C    T        0      0        2 
   5   chr5_85471316     AOna    C    T        0      0        2 
   5   chr5_85471316     ASom    C    T        0      0        2 
   5   chr5_85471316     HCab    C    T        1      2        2 
   5   chr5_85471316     HPrz    C    T        1      2        2 
   5   chr5_85471316     ZBoe    C    T        0      0        2 
   5   chr5_85471316     ZGre    C    T        0      0        2 
   5   chr5_85471316     ZHar    C    T        0      0        2 
   5   chr5_85471316   Sample    C    T        1      2        2 
   5   chr5_85492186     AAsi    G    A        0      0        2 
   5   chr5_85492186     AKia    G    A        0      0        2 
   5   chr5_85492186     AOna    G    A        0      0        2 
   5   chr5_85492186     ASom    G    A        0      0        2 
   5   chr5_85492186     HCab    G    A        1      2        2 
   5   chr5_85492186     HPrz    G    A        1      2        2 
   5   chr5_85492186     ZBoe    G    A        0      0        2 
   5   chr5_85492186     ZGre    G    A        0      0        2 
   5   chr5_85492186     ZHar    G    A        0      0        2 
   5   chr5_85492186   Sample    G    A        1      2        2 
   5   chr5_85496385     AAsi    A    G        0      0        2 
   5   chr5_85496385     AKia    A    G        0      0        2 
   5   chr5_85496385     AOna    A    G        0      0        2 
   5   chr5_85496385     ASom    A    G        0      0        2 
   5   chr5_85496385     HCab    A    G        0      0        2 
   5   chr5_85496385     HPrz    A    G        0      0        2 
   5   chr5_85496385     ZBoe    A    G        0      0        2 
   5   chr5_85496385     ZGre    A    G      0.5      1        2 
   5   chr5_85496385     ZHar    A    G        0      0        2 
   5   chr5_85496385   Sample    A    G        0      0        2 
   5   chr5_85497691     AAsi    A    G        0      0        2 
   5   chr5_85497691     AKia    A    G        0      0        2 
   5   chr5_85497691     AOna    A    G        0      0        2 
   5   chr5_85497691     ASom    A    G        1      2        2 
   5   chr5_85497691     HCab    A    G        0      0        2 
   5   chr5_85497691     HPrz    A    G        0      0        2 
   5   chr5_85497691     ZBoe    A    G        0      0        2 
   5   chr5_85497691     ZGre    A    G        0      0        2 
   5   chr5_85497691     ZHar    A    G        0      0        2 
   5   chr5_85497691   Sample    A    G        0      0        2 
   5   chr5_85497708     AAsi    C    T        0      0        2 
   5   chr5_85497708     AKia    C    T        0      0        2 
   5   chr5_85497708     AOna    C    T        0      0        2 
   5   chr5_85497708     ASom    C    T        0      0        2 
   5   chr5_85497708     HCab    C    T      0.5      1        2 
   5   chr5_85497708     HPrz    C    T        0      0        2 
   5   chr5_85497708     ZBoe    C    T        0      0        2 
   5   chr5_85497708     ZGre    C    T        0      0        2 
   5   chr5_85497708     ZHar    C    T        0      0        2 
   5   chr5_85497708   Sample    C    T        0      0        2 
   5   chr5_85505977     AAsi    G    A        0      0        2 
   5   chr5_85505977     AKia    G    A        0      0        2 
   5   chr5_85505977     AOna    G    A        0      0        2 
   5   chr5_85505977     ASom    G    A        0      0        2 
   5   chr5_85505977     HCab    G    A        1      2        2 
   5   chr5_85505977     HPrz    G    A        1      2        2 
   5   chr5_85505977     ZBoe    G    A        0      0        2 
   5   chr5_85505977     ZGre    G    A        0      0        2 
   5   chr5_85505977     ZHar    G    A        0      0        2 
   5   chr5_85505977   Sample    G    A        1      2        2 
   5   chr5_85523544     AAsi    G    A        0      0        2 
   5   chr5_85523544     AKia    G    A        0      0        2 
   5   chr5_85523544     AOna    G    A        0      0        2 
   5   chr5_85523544     ASom    G    A        0      0        2 
   5   chr5_85523544     HCab    G    A        1      2        2 
   5   chr5_85523544     HPrz    G    A        1      2        2 
   5   chr5_85523544     ZBoe    G    A        0      0        2 
   5   chr5_85523544     ZGre    G    A        0      0        2 
   5   chr5_85523544     ZHar    G    A        0      0        2 
   5   chr5_85523544   Sample    G    A        1      2        2 
   5   chr5_85528352     AAsi    G    T      0.5      1        2 
   5   chr5_85528352     AKia    G    T        0      0        2 
   5   chr5_85528352     AOna    G    T        0      0        2 
   5   chr5_85528352     ASom    G    T        0      0        2 
   5   chr5_85528352     HCab    G    T        0      0        2 
   5   chr5_85528352     HPrz    G    T        0      0        2 
   5   chr5_85528352     ZBoe    G    T        0      0        2 
   5   chr5_85528352     ZGre    G    T        0      0        2 
   5   chr5_85528352     ZHar    G    T        0      0        2 
   5   chr5_85528352   Sample    G    T        0      0        2 
   5   chr5_85532872     AAsi    C    G        0      0        2 
   5   chr5_85532872     AKia    C    G        0      0        2 
   5   chr5_85532872     AOna    C    G        0      0        2 
   5   chr5_85532872     ASom    C    G        0      0        2 
   5   chr5_85532872     HCab    C    G        0      0        2 
   5   chr5_85532872     HPrz    C    G        0      0        2 
   5   chr5_85532872     ZBoe    C    G      0.5      1        2 
   5   chr5_85532872     ZGre    C    G        0      0        2 
   5   chr5_85532872     ZHar    C    G        0      0        2 
   5   chr5_85532872   Sample    C    G        0      0        2 
   5   chr5_85548405     AAsi    G    A        0      0        2 
   5   chr5_85548405     AKia    G    A        0      0        2 
   5   chr5_85548405     AOna    G    A        0      0        2 
   5   chr5_85548405     ASom    G    A        1      2        2 
   5   chr5_85548405     HCab    G    A        0      0        2 
   5   chr5_85548405     HPrz    G    A        0      0        2 
   5   chr5_85548405     ZBoe    G    A        0      0        2 
   5   chr5_85548405     ZGre    G    A        0      0        2 
   5   chr5_85548405     ZHar    G    A        0      0        2 
   5   chr5_85548405   Sample    G    A        0      0        2 
   5   chr5_85551821     AAsi    T    C        1      2        2 
   5   chr5_85551821     AKia    T    C        0      0        2 
   5   chr5_85551821     AOna    T    C        0      0        2 
   5   chr5_85551821     ASom    T    C        1      2        2 
   5   chr5_85551821     HCab    T    C        0      0        2 
   5   chr5_85551821     HPrz    T    C        0      0        2 
   5   chr5_85551821     ZBoe    T    C        0      0        2 
   5   chr5_85551821     ZGre    T    C        0      0        2 
   5   chr5_85551821     ZHar    T    C        0      0        2 
   5   chr5_85551821   Sample    T    C        0      0        2 
   5   chr5_85555469     AAsi    C    T        0      0        2 
   5   chr5_85555469     AKia    C    T        0      0        2 
   5   chr5_85555469     AOna    C    T        0      0        2 
   5   chr5_85555469     ASom    C    T        0      0        2 
   5   chr5_85555469     HCab    C    T      0.5      1        2 
   5   chr5_85555469     HPrz    C    T        0      0        2 
   5   chr5_85555469     ZBoe    C    T        0      0        2 
   5   chr5_85555469     ZGre    C    T        0      0        2 
   5   chr5_85555469     ZHar    C    T        0      0        2 
   5   chr5_85555469   Sample    C    T        0      0        2 
   5   chr5_85576900     AAsi    T    C        0      0        2 
   5   chr5_85576900     AKia    T    C        0      0        2 
   5   chr5_85576900     AOna    T    C        0      0        2 
   5   chr5_85576900     ASom    T    C        0      0        2 
   5   chr5_85576900     HCab    T    C        0      0        2 
   5   chr5_85576900     HPrz    T    C        0      0        2 
   5   chr5_85576900     ZBoe    T    C        1      2        2 
   5   chr5_85576900     ZGre    T    C        0      0        2 
   5   chr5_85576900     ZHar    T    C        1      2        2 
   5   chr5_85576900   Sample    T    C        0      0        2 
   5   chr5_85577649     AAsi    G    A        0      0        2 
   5   chr5_85577649     AKia    G    A        0      0        2 
   5   chr5_85577649     AOna    G    A        0      0        2 
   5   chr5_85577649     ASom    G    A        0      0        2 
   5   chr5_85577649     HCab    G    A        1      2        2 
   5   chr5_85577649     HPrz    G    A        1      2        2 
   5   chr5_85577649     ZBoe    G    A        0      0        2 
   5   chr5_85577649     ZGre    G    A        0      0        2 
   5   chr5_85577649     ZHar    G    A        0      0        2 
   5   chr5_85577649   Sample    G    A        1      2        2 
   5   chr5_85611749     AAsi    G    C        0      0        2 
   5   chr5_85611749     AKia    G    C        0      0        2 
   5   chr5_85611749     AOna    G    C        0      0        2 
   5   chr5_85611749     ASom    G    C        0      0        2 
   5   chr5_85611749     HCab    G    C        0      0        2 
   5   chr5_85611749     HPrz    G    C        0      0        2 
   5   chr5_85611749     ZBoe    G    C        0      0        2 
   5   chr5_85611749     ZGre    G    C        1      2        2 
   5   chr5_85611749     ZHar    G    C        0      0        2 
   5   chr5_85611749   Sample    G    C        0      0        2 
   5   chr5_85613743     AAsi    G    C        0      0        2 
   5   chr5_85613743     AKia    G    C        0      0        2 
   5   chr5_85613743     AOna    G    C        0      0        2 
   5   chr5_85613743     ASom    G    C        0      0        2 
   5   chr5_85613743     HCab    G    C        1      2        2 
   5   chr5_85613743     HPrz    G    C        1      2        2 
   5   chr5_85613743     ZBoe    G    C        0      0        2 
   5   chr5_85613743     ZGre    G    C        0      0        2 
   5   chr5_85613743     ZHar    G    C        0      0        2 
   5   chr5_85613743   Sample    G    C        1      2        2 
   5   chr5_85613827     AAsi    C    T        0      0        2 
   5   chr5_85613827     AKia    C    T        0      0        2 
   5   chr5_85613827     AOna    C    T        0      0        2 
   5   chr5_85613827     ASom    C    T        0      0        2 
   5   chr5_85613827     HCab    C    T        1      2        2 
   5   chr5_85613827     HPrz    C    T        1      2        2 
   5   chr5_85613827     ZBoe    C    T        0      0        2 
   5   chr5_85613827     ZGre    C    T        0      0        2 
   5   chr5_85613827     ZHar    C    T        0      0        2 
   5   chr5_85613827   Sample    C    T        1      2        2 
   5   chr5_85614356     AAsi    T    C        0      0        2 
   5   chr5_85614356     AKia    T    C        0      0        2 
   5   chr5_85614356     AOna    T    C        0      0        2 
   5   chr5_85614356     ASom    T    C        0      0        2 
   5   chr5_85614356     HCab    T    C        0      0        2 
   5   chr5_85614356     HPrz    T    C        0      0        2 
   5   chr5_85614356     ZBoe    T    C        0      0        2 
   5   chr5_85614356     ZGre    T    C      0.5      1        2 
   5   chr5_85614356     ZHar    T    C        0      0        2 
   5   chr5_85614356   Sample    T    C        0      0        2 
   5   chr5_85621922     AAsi    C    T        0      0        2 
   5   chr5_85621922     AKia    C    T        0      0        2 
   5   chr5_85621922     AOna    C    T        0      0        2 
   5   chr5_85621922     ASom    C    T        0      0        2 
   5   chr5_85621922     HCab    C    T        0      0        2 
   5   chr5_85621922     HPrz    C    T        0      0        2 
   5   chr5_85621922     ZBoe    C    T        0      0        2 
   5   chr5_85621922     ZGre    C    T        1      2        2 
   5   chr5_85621922     ZHar    C    T        0      0        2 
   5   chr5_85621922   Sample    C    T        0      0        2 
   5   chr5_85626320     AAsi    G    T        0      0        2 
   5   chr5_85626320     AKia    G    T        0      0        2 
   5   chr5_85626320     AOna    G    T        0      0        2 
   5   chr5_85626320     ASom    G    T        0      0        2 
   5   chr5_85626320     HCab    G    T        1      2        2 
   5   chr5_85626320     HPrz    G    T        1      2        2 
   5   chr5_85626320     ZBoe    G    T        0      0        2 
   5   chr5_85626320     ZGre    G    T        0      0        2 
   5   chr5_85626320     ZHar    G    T        0      0        2 
   5   chr5_85626320   Sample    G    T        1      2        2 
   5   chr5_85628562     AAsi    T    A        0      0        2 
   5   chr5_85628562     AKia    T    A        0      0        2 
   5   chr5_85628562     AOna    T    A        0      0        2 
   5   chr5_85628562     ASom    T    A        0      0        2 
   5   chr5_85628562     HCab    T    A        0      0        2 
   5   chr5_85628562     HPrz    T    A        0      0        2 
   5   chr5_85628562     ZBoe    T    A      0.5      1        2 
   5   chr5_85628562     ZGre    T    A        0      0        2 
   5   chr5_85628562     ZHar    T    A        0      0        2 
   5   chr5_85628562   Sample    T    A        0      0        2 
   5   chr5_85628764     AAsi    G    A        0      0        2 
   5   chr5_85628764     AKia    G    A        0      0        2 
   5   chr5_85628764     AOna    G    A        0      0        2 
   5   chr5_85628764     ASom    G    A        0      0        2 
   5   chr5_85628764     HCab    G    A        1      2        2 
   5   chr5_85628764     HPrz    G    A        1      2        2 
   5   chr5_85628764     ZBoe    G    A        0      0        2 
   5   chr5_85628764     ZGre    G    A        0      0        2 
   5   chr5_85628764     ZHar    G    A        0      0        2 
   5   chr5_85628764   Sample    G    A        1      2        2 
   5   chr5_85629317     AAsi    C    T        0      0        2 
   5   chr5_85629317     AKia    C    T        0      0        2 
   5   chr5_85629317     AOna    C    T        0      0        2 
   5   chr5_85629317     ASom    C    T        0      0        2 
   5   chr5_85629317     HCab    C    T        1      2        2 
   5   chr5_85629317     HPrz    C    T        1      2        2 
   5   chr5_85629317     ZBoe    C    T        0      0        2 
   5   chr5_85629317     ZGre    C    T        0      0        2 
   5   chr5_85629317     ZHar    C    T        0      0        2 
   5   chr5_85629317   Sample    C    T        1      2        2 
   5   chr5_85630370     AAsi    T    C        0      0        2 
   5   chr5_85630370     AKia    T    C        1      2        2 
   5   chr5_85630370     AOna    T    C        0      0        2 
   5   chr5_85630370     ASom    T    C        0      0        2 
   5   chr5_85630370     HCab    T    C        0      0        2 
   5   chr5_85630370     HPrz    T    C        0      0        2 
   5   chr5_85630370     ZBoe    T    C        0      0        2 
   5   chr5_85630370     ZGre    T    C        0      0        2 
   5   chr5_85630370     ZHar    T    C        0      0        2 
   5   chr5_85630370   Sample    T    C        0      0        2 
   5   chr5_85635102     AAsi    T    C        0      0        2 
   5   chr5_85635102     AKia    T    C        0      0        2 
   5   chr5_85635102     AOna    T    C        0      0        2 
   5   chr5_85635102     ASom    T    C        0      0        2 
   5   chr5_85635102     HCab    T    C        0      0        2 
   5   chr5_85635102     HPrz    T    C        0      0        2 
   5   chr5_85635102     ZBoe    T    C        1      2        2 
   5   chr5_85635102     ZGre    T    C        0      0        2 
   5   chr5_85635102     ZHar    T    C        0      0        2 
   5   chr5_85635102   Sample    T    C        0      0        2 
   5   chr5_85639250     AAsi    A    G        0      0        2 
   5   chr5_85639250     AKia    A    G        0      0        2 
   5   chr5_85639250     AOna    A    G        0      0        2 
   5   chr5_85639250     ASom    A    G        0      0        2 
   5   chr5_85639250     HCab    A    G        0      0        2 
   5   chr5_85639250     HPrz    A    G        0      0        2 
   5   chr5_85639250     ZBoe    A    G        0      0        2 
   5   chr5_85639250     ZGre    A    G        0      0        2 
   5   chr5_85639250     ZHar    A    G      0.5      1        2 
   5   chr5_85639250   Sample    A    G        0      0        2 
   5   chr5_85640932     AAsi    G    T        0      0        2 
   5   chr5_85640932     AKia    G    T        0      0        2 
   5   chr5_85640932     AOna    G    T        0      0        2 
   5   chr5_85640932     ASom    G    T        0      0        2 
   5   chr5_85640932     HCab    G    T        0      0        2 
   5   chr5_85640932     HPrz    G    T        0      0        2 
   5   chr5_85640932     ZBoe    G    T        0      0        2 
   5   chr5_85640932     ZGre    G    T        0      0        2 
   5   chr5_85640932     ZHar    G    T        1      2        2 
   5   chr5_85640932   Sample    G    T        0      0        2 
   5   chr5_85645840     AAsi    T    C        0      0        2 
   5   chr5_85645840     AKia    T    C        0      0        2 
   5   chr5_85645840     AOna    T    C        0      0        2 
   5   chr5_85645840     ASom    T    C        0      0        2 
   5   chr5_85645840     HCab    T    C        1      2        2 
   5   chr5_85645840     HPrz    T    C        1      2        2 
   5   chr5_85645840     ZBoe    T    C      0.5      1        2 
   5   chr5_85645840     ZGre    T    C        0      0        2 
   5   chr5_85645840     ZHar    T    C        0      0        2 
   5   chr5_85645840   Sample    T    C        1      2        2 
   5   chr5_85649876     AAsi    T    C        1      2        2 
   5   chr5_85649876     AKia    T    C        0      0        2 
   5   chr5_85649876     AOna    T    C        0      0        2 
   5   chr5_85649876     ASom    T    C        0      0        2 
   5   chr5_85649876     HCab    T    C        0      0        2 
   5   chr5_85649876     HPrz    T    C        0      0        2 
   5   chr5_85649876     ZBoe    T    C        0      0        2 
   5   chr5_85649876     ZGre    T    C        0      0        2 
   5   chr5_85649876     ZHar    T    C        0      0        2 
   5   chr5_85649876   Sample    T    C        0      0        2 
   5   chr5_85657100     AAsi    A    C        0      0        2 
   5   chr5_85657100     AKia    A    C        0      0        2 
   5   chr5_85657100     AOna    A    C        0      0        2 
   5   chr5_85657100     ASom    A    C        0      0        2 
   5   chr5_85657100     HCab    A    C        0      0        2 
   5   chr5_85657100     HPrz    A    C        0      0        2 
   5   chr5_85657100     ZBoe    A    C      0.5      1        2 
   5   chr5_85657100     ZGre    A    C        0      0        2 
   5   chr5_85657100     ZHar    A    C        0      0        2 
   5   chr5_85657100   Sample    A    C        0      0        2 
   5   chr5_85671879     AAsi    C    T        0      0        2 
   5   chr5_85671879     AKia    C    T      0.5      1        2 
   5   chr5_85671879     AOna    C    T        0      0        2 
   5   chr5_85671879     ASom    C    T        0      0        2 
   5   chr5_85671879     HCab    C    T        0      0        2 
   5   chr5_85671879     HPrz    C    T        0      0        2 
   5   chr5_85671879     ZBoe    C    T        0      0        2 
   5   chr5_85671879     ZGre    C    T        0      0        2 
   5   chr5_85671879     ZHar    C    T        0      0        2 
   5   chr5_85671879   Sample    C    T        0      0        2 
   5   chr5_85678266     AAsi    G    A        0      0        2 
   5   chr5_85678266     AKia    G    A        0      0        2 
   5   chr5_85678266     AOna    G    A        0      0        2 
   5   chr5_85678266     ASom    G    A        0      0        2 
   5   chr5_85678266     HCab    G    A        0      0        2 
   5   chr5_85678266     HPrz    G    A        0      0        2 
   5   chr5_85678266     ZBoe    G    A        0      0        2 
   5   chr5_85678266     ZGre    G    A        0      0        2 
   5   chr5_85678266     ZHar    G    A      0.5      1        2 
   5   chr5_85678266   Sample    G    A        0      0        2 
   5   chr5_85680616     AAsi    T    C        0      0        2 
   5   chr5_85680616     AKia    T    C        0      0        2 
   5   chr5_85680616     AOna    T    C        0      0        2 
   5   chr5_85680616     ASom    T    C        0      0        2 
   5   chr5_85680616     HCab    T    C        1      2        2 
   5   chr5_85680616     HPrz    T    C        1      2        2 
   5   chr5_85680616     ZBoe    T    C        0      0        2 
   5   chr5_85680616     ZGre    T    C        0      0        2 
   5   chr5_85680616     ZHar    T    C        0      0        2 
   5   chr5_85680616   Sample    T    C        1      2        2 
   5   chr5_85681387     AAsi    G    A        0      0        2 
   5   chr5_85681387     AKia    G    A        0      0        2 
   5   chr5_85681387     AOna    G    A        0      0        2 
   5   chr5_85681387     ASom    G    A        0      0        2 
   5   chr5_85681387     HCab    G    A        0      0        2 
   5   chr5_85681387     HPrz    G    A        0      0        2 
   5   chr5_85681387     ZBoe    G    A        1      2        2 
   5   chr5_85681387     ZGre    G    A        0      0        2 
   5   chr5_85681387     ZHar    G    A        0      0        2 
   5   chr5_85681387   Sample    G    A        0      0        2 
   5   chr5_85681917     AAsi    T    C        0      0        2 
   5   chr5_85681917     AKia    T    C        0      0        2 
   5   chr5_85681917     AOna    T    C        0      0        2 
   5   chr5_85681917     ASom    T    C        1      2        2 
   5   chr5_85681917     HCab    T    C        0      0        2 
   5   chr5_85681917     HPrz    T    C        0      0        2 
   5   chr5_85681917     ZBoe    T    C        0      0        2 
   5   chr5_85681917     ZGre    T    C        0      0        2 
   5   chr5_85681917     ZHar    T    C        0      0        2 
   5   chr5_85681917   Sample    T    C        0      0        2 
   5   chr5_85684379     AAsi    T    C      0.5      1        2 
   5   chr5_85684379     AKia    T    C        0      0        2 
   5   chr5_85684379     AOna    T    C        0      0        2 
   5   chr5_85684379     ASom    T    C        0      0        2 
   5   chr5_85684379     HCab    T    C        0      0        2 
   5   chr5_85684379     HPrz    T    C        0      0        2 
   5   chr5_85684379     ZBoe    T    C        0      0        2 
   5   chr5_85684379     ZGre    T    C        0      0        2 
   5   chr5_85684379     ZHar    T    C        0      0        2 
   5   chr5_85684379   Sample    T    C        0      0        2 
   5   chr5_85685090     AAsi    G    C        0      0        2 
   5   chr5_85685090     AKia    G    C        0      0        2 
   5   chr5_85685090     AOna    G    C        0      0        2 
   5   chr5_85685090     ASom    G    C        0      0        2 
   5   chr5_85685090     HCab    G    C        0      0        2 
   5   chr5_85685090     HPrz    G    C        0      0        2 
   5   chr5_85685090     ZBoe    G    C        0      0        2 
   5   chr5_85685090     ZGre    G    C        0      0        2 
   5   chr5_85685090     ZHar    G    C      0.5      1        2 
   5   chr5_85685090   Sample    G    C        0      0        2 
   5   chr5_85687640     AAsi    T    C        0      0        2 
   5   chr5_85687640     AKia    T    C        0      0        2 
   5   chr5_85687640     AOna    T    C        0      0        2 
   5   chr5_85687640     ASom    T    C        0      0        2 
   5   chr5_85687640     HCab    T    C        1      2        2 
   5   chr5_85687640     HPrz    T    C        1      2        2 
   5   chr5_85687640     ZBoe    T    C        0      0        2 
   5   chr5_85687640     ZGre    T    C        0      0        2 
   5   chr5_85687640     ZHar    T    C        1      2        2 
   5   chr5_85687640   Sample    T    C        1      2        2 
   5   chr5_85689565     AAsi    C    T        0      0        2 
   5   chr5_85689565     AKia    C    T        0      0        2 
   5   chr5_85689565     AOna    C    T      0.5      1        2 
   5   chr5_85689565     ASom    C    T        0      0        2 
   5   chr5_85689565     HCab    C    T        0      0        2 
   5   chr5_85689565     HPrz    C    T        0      0        2 
   5   chr5_85689565     ZBoe    C    T        0      0        2 
   5   chr5_85689565     ZGre    C    T        0      0        2 
   5   chr5_85689565     ZHar    C    T        0      0        2 
   5   chr5_85689565   Sample    C    T        0      0        2 
   5   chr5_85693643     AAsi    T    G        0      0        2 
   5   chr5_85693643     AKia    T    G        0      0        2 
   5   chr5_85693643     AOna    T    G        0      0        2 
   5   chr5_85693643     ASom    T    G        0      0        2 
   5   chr5_85693643     HCab    T    G        1      2        2 
   5   chr5_85693643     HPrz    T    G        1      2        2 
   5   chr5_85693643     ZBoe    T    G        0      0        2 
   5   chr5_85693643     ZGre    T    G        0      0        2 
   5   chr5_85693643     ZHar    T    G        0      0        2 
   5   chr5_85693643   Sample    T    G        1      2        2 
   5   chr5_85694124     AAsi    T    G        0      0        2 
   5   chr5_85694124     AKia    T    G        0      0        2 
   5   chr5_85694124     AOna    T    G      0.5      1        2 
   5   chr5_85694124     ASom    T    G        0      0        2 
   5   chr5_85694124     HCab    T    G        0      0        2 
   5   chr5_85694124     HPrz    T    G        0      0        2 
   5   chr5_85694124     ZBoe    T    G        0      0        2 
   5   chr5_85694124     ZGre    T    G        0      0        2 
   5   chr5_85694124     ZHar    T    G        0      0        2 
   5   chr5_85694124   Sample    T    G        0      0        2 
   5   chr5_85695277     AAsi    A    G        0      0        2 
   5   chr5_85695277     AKia    A    G        0      0        2 
   5   chr5_85695277     AOna    A    G        0      0        2 
   5   chr5_85695277     ASom    A    G        0      0        2 
   5   chr5_85695277     HCab    A    G      0.5      1        2 
   5   chr5_85695277     HPrz    A    G        0      0        2 
   5   chr5_85695277     ZBoe    A    G        0      0        2 
   5   chr5_85695277     ZGre    A    G        0      0        2 
   5   chr5_85695277     ZHar    A    G        0      0        2 
   5   chr5_85695277   Sample    A    G        0      0        2 
   5   chr5_85704735     AAsi    T    C        0      0        2 
   5   chr5_85704735     AKia    T    C        0      0        2 
   5   chr5_85704735     AOna    T    C        0      0        2 
   5   chr5_85704735     ASom    T    C        0      0        2 
   5   chr5_85704735     HCab    T    C        0      0        2 
   5   chr5_85704735     HPrz    T    C        0      0        2 
   5   chr5_85704735     ZBoe    T    C        0      0        2 
   5   chr5_85704735     ZGre    T    C      0.5      1        2 
   5   chr5_85704735     ZHar    T    C        0      0        2 
   5   chr5_85704735   Sample    T    C        0      0        2 
   5   chr5_85712865     AAsi    A    G        0      0        2 
   5   chr5_85712865     AKia    A    G        0      0        2 
   5   chr5_85712865     AOna    A    G      0.5      1        2 
   5   chr5_85712865     ASom    A    G        0      0        2 
   5   chr5_85712865     HCab    A    G        0      0        2 
   5   chr5_85712865     HPrz    A    G        0      0        2 
   5   chr5_85712865     ZBoe    A    G        0      0        2 
   5   chr5_85712865     ZGre    A    G        0      0        2 
   5   chr5_85712865     ZHar    A    G        0      0        2 
   5   chr5_85712865   Sample    A    G        0      0        2 
   5   chr5_85714744     AAsi    A    G        1      2        2 
   5   chr5_85714744     AKia    A    G        0      0        2 
   5   chr5_85714744     AOna    A    G        0      0        2 
   5   chr5_85714744     ASom    A    G        1      2        2 
   5   chr5_85714744     HCab    A    G        0      0        2 
   5   chr5_85714744     HPrz    A    G        0      0        2 
   5   chr5_85714744     ZBoe    A    G        0      0        2 
   5   chr5_85714744     ZGre    A    G        0      0        2 
   5   chr5_85714744     ZHar    A    G        0      0        2 
   5   chr5_85714744   Sample    A    G        0      0        2 
   5   chr5_85715820     AAsi    G    A        0      0        2 
   5   chr5_85715820     AKia    G    A        0      0        2 
   5   chr5_85715820     AOna    G    A        0      0        2 
   5   chr5_85715820     ASom    G    A        0      0        2 
   5   chr5_85715820     HCab    G    A        0      0        2 
   5   chr5_85715820     HPrz    G    A        0      0        2 
   5   chr5_85715820     ZBoe    G    A        1      2        2 
   5   chr5_85715820     ZGre    G    A        0      0        2 
   5   chr5_85715820     ZHar    G    A        0      0        2 
   5   chr5_85715820   Sample    G    A        0      0        2 
   5   chr5_85719783     AAsi    G    A        0      0        2 
   5   chr5_85719783     AKia    G    A        0      0        2 
   5   chr5_85719783     AOna    G    A        0      0        2 
   5   chr5_85719783     ASom    G    A        0      0        2 
   5   chr5_85719783     HCab    G    A        1      2        2 
   5   chr5_85719783     HPrz    G    A        1      2        2 
   5   chr5_85719783     ZBoe    G    A        0      0        2 
   5   chr5_85719783     ZGre    G    A        0      0        2 
   5   chr5_85719783     ZHar    G    A        0      0        2 
   5   chr5_85719783   Sample    G    A        1      2        2 
   5   chr5_85739116     AAsi    C    T      0.5      1        2 
   5   chr5_85739116     AKia    C    T        0      0        2 
   5   chr5_85739116     AOna    C    T        0      0        2 
   5   chr5_85739116     ASom    C    T        0      0        2 
   5   chr5_85739116     HCab    C    T        1      2        2 
   5   chr5_85739116     HPrz    C    T        1      2        2 
   5   chr5_85739116     ZBoe    C    T        0      0        2 
   5   chr5_85739116     ZGre    C    T        0      0        2 
   5   chr5_85739116     ZHar    C    T        0      0        2 
   5   chr5_85739116   Sample    C    T        1      2        2 
   5   chr5_85739563     AAsi    A    T        0      0        2 
   5   chr5_85739563     AKia    A    T        0      0        2 
   5   chr5_85739563     AOna    A    T      0.5      1        2 
   5   chr5_85739563     ASom    A    T        0      0        2 
   5   chr5_85739563     HCab    A    T        0      0        2 
   5   chr5_85739563     HPrz    A    T        0      0        2 
   5   chr5_85739563     ZBoe    A    T        0      0        2 
   5   chr5_85739563     ZGre    A    T        0      0        2 
   5   chr5_85739563     ZHar    A    T        0      0        2 
   5   chr5_85739563   Sample    A    T        0      0        2 
   5   chr5_85740031     AAsi    C    T        0      0        2 
   5   chr5_85740031     AKia    C    T        0      0        2 
   5   chr5_85740031     AOna    C    T        0      0        2 
   5   chr5_85740031     ASom    C    T        1      2        2 
   5   chr5_85740031     HCab    C    T        0      0        2 
   5   chr5_85740031     HPrz    C    T        0      0        2 
   5   chr5_85740031     ZBoe    C    T        0      0        2 
   5   chr5_85740031     ZGre    C    T        0      0        2 
   5   chr5_85740031     ZHar    C    T        0      0        2 
   5   chr5_85740031   Sample    C    T        0      0        2 
   5   chr5_85740045     AAsi    T    C        0      0        2 
   5   chr5_85740045     AKia    T    C        0      0        2 
   5   chr5_85740045     AOna    T    C        0      0        2 
   5   chr5_85740045     ASom    T    C        0      0        2 
   5   chr5_85740045     HCab    T    C        1      2        2 
   5   chr5_85740045     HPrz    T    C        1      2        2 
   5   chr5_85740045     ZBoe    T    C        0      0        2 
   5   chr5_85740045     ZGre    T    C        0      0        2 
   5   chr5_85740045     ZHar    T    C        0      0        2 
   5   chr5_85740045   Sample    T    C        1      2        2 
   5   chr5_85742361     AAsi    A    G        0      0        2 
   5   chr5_85742361     AKia    A    G      0.5      1        2 
   5   chr5_85742361     AOna    A    G        0      0        2 
   5   chr5_85742361     ASom    A    G        0      0        2 
   5   chr5_85742361     HCab    A    G        0      0        2 
   5   chr5_85742361     HPrz    A    G      0.5      1        2 
   5   chr5_85742361     ZBoe    A    G        0      0        2 
   5   chr5_85742361     ZGre    A    G        0      0        2 
   5   chr5_85742361     ZHar    A    G        0      0        2 
   5   chr5_85742361   Sample    A    G        1      2        2 
   5   chr5_85743084     AAsi    G    T      0.5      1        2 
   5   chr5_85743084     AKia    G    T        0      0        2 
   5   chr5_85743084     AOna    G    T        0      0        2 
   5   chr5_85743084     ASom    G    T        0      0        2 
   5   chr5_85743084     HCab    G    T        0      0        2 
   5   chr5_85743084     HPrz    G    T        0      0        2 
   5   chr5_85743084     ZBoe    G    T        0      0        2 
   5   chr5_85743084     ZGre    G    T        0      0        2 
   5   chr5_85743084     ZHar    G    T        0      0        2 
   5   chr5_85743084   Sample    G    T        0      0        2 
   5   chr5_85750454     AAsi    C    A        0      0        2 
   5   chr5_85750454     AKia    C    A        0      0        2 
   5   chr5_85750454     AOna    C    A        0      0        2 
   5   chr5_85750454     ASom    C    A        0      0        2 
   5   chr5_85750454     HCab    C    A        1      2        2 
   5   chr5_85750454     HPrz    C    A        1      2        2 
   5   chr5_85750454     ZBoe    C    A        0      0        2 
   5   chr5_85750454     ZGre    C    A        0      0        2 
   5   chr5_85750454     ZHar    C    A        0      0        2 
   5   chr5_85750454   Sample    C    A        1      2        2 
   5   chr5_85760799     AAsi    G    A        0      0        2 
   5   chr5_85760799     AKia    G    A        0      0        2 
   5   chr5_85760799     AOna    G    A        0      0        2 
   5   chr5_85760799     ASom    G    A        0      0        2 
   5   chr5_85760799     HCab    G    A        1      2        2 
   5   chr5_85760799     HPrz    G    A        1      2        2 
   5   chr5_85760799     ZBoe    G    A        0      0        2 
   5   chr5_85760799     ZGre    G    A        0      0        2 
   5   chr5_85760799     ZHar    G    A        0      0        2 
   5   chr5_85760799   Sample    G    A        1      2        2 
   5   chr5_85778054     AAsi    T    G        0      0        2 
   5   chr5_85778054     AKia    T    G        0      0        2 
   5   chr5_85778054     AOna    T    G        0      0        2 
   5   chr5_85778054     ASom    T    G        1      2        2 
   5   chr5_85778054     HCab    T    G        0      0        2 
   5   chr5_85778054     HPrz    T    G        0      0        2 
   5   chr5_85778054     ZBoe    T    G        0      0        2 
   5   chr5_85778054     ZGre    T    G        0      0        2 
   5   chr5_85778054     ZHar    T    G        0      0        2 
   5   chr5_85778054   Sample    T    G        0      0        2 
   5   chr5_85785598     AAsi    G    C        0      0        2 
   5   chr5_85785598     AKia    G    C        0      0        2 
   5   chr5_85785598     AOna    G    C        0      0        2 
   5   chr5_85785598     ASom    G    C        0      0        2 
   5   chr5_85785598     HCab    G    C      0.5      1        2 
   5   chr5_85785598     HPrz    G    C        0      0        2 
   5   chr5_85785598     ZBoe    G    C        0      0        2 
   5   chr5_85785598     ZGre    G    C        0      0        2 
   5   chr5_85785598     ZHar    G    C        0      0        2 
   5   chr5_85785598   Sample    G    C        0      0        2 
   5   chr5_85790885     AAsi    A    G        0      0        2 
   5   chr5_85790885     AKia    A    G        0      0        2 
   5   chr5_85790885     AOna    A    G        0      0        2 
   5   chr5_85790885     ASom    A    G        0      0        2 
   5   chr5_85790885     HCab    A    G        1      2        2 
   5   chr5_85790885     HPrz    A    G        1      2        2 
   5   chr5_85790885     ZBoe    A    G        0      0        2 
   5   chr5_85790885     ZGre    A    G        0      0        2 
   5   chr5_85790885     ZHar    A    G        0      0        2 
   5   chr5_85790885   Sample    A    G        1      2        2 
   5   chr5_85795909     AAsi    T    G        0      0        2 
   5   chr5_85795909     AKia    T    G        0      0        2 
   5   chr5_85795909     AOna    T    G      0.5      1        2 
   5   chr5_85795909     ASom    T    G        0      0        2 
   5   chr5_85795909     HCab    T    G        0      0        2 
   5   chr5_85795909     HPrz    T    G        0      0        2 
   5   chr5_85795909     ZBoe    T    G        0      0        2 
   5   chr5_85795909     ZGre    T    G        0      0        2 
   5   chr5_85795909     ZHar    T    G        0      0        2 
   5   chr5_85795909   Sample    T    G        0      0        2 
   5   chr5_85796408     AAsi    C    T        0      0        2 
   5   chr5_85796408     AKia    C    T        0      0        2 
   5   chr5_85796408     AOna    C    T        0      0        2 
   5   chr5_85796408     ASom    C    T        0      0        2 
   5   chr5_85796408     HCab    C    T        1      2        2 
   5   chr5_85796408     HPrz    C    T        1      2        2 
   5   chr5_85796408     ZBoe    C    T        0      0        2 
   5   chr5_85796408     ZGre    C    T        0      0        2 
   5   chr5_85796408     ZHar    C    T        0      0        2 
   5   chr5_85796408   Sample    C    T        1      2        2 
   5   chr5_85796781     AAsi    A    G        0      0        2 
   5   chr5_85796781     AKia    A    G        1      2        2 
   5   chr5_85796781     AOna    A    G      0.5      1        2 
   5   chr5_85796781     ASom    A    G        0      0        2 
   5   chr5_85796781     HCab    A    G        0      0        2 
   5   chr5_85796781     HPrz    A    G        0      0        2 
   5   chr5_85796781     ZBoe    A    G        1      2        2 
   5   chr5_85796781     ZGre    A    G        1      2        2 
   5   chr5_85796781     ZHar    A    G        1      2        2 
   5   chr5_85796781   Sample    A    G        0      0        2 
   5   chr5_85798200     AAsi    C    A        0      0        2 
   5   chr5_85798200     AKia    C    A        0      0        2 
   5   chr5_85798200     AOna    C    A        0      0        2 
   5   chr5_85798200     ASom    C    A        0      0        2 
   5   chr5_85798200     HCab    C    A        1      2        2 
   5   chr5_85798200     HPrz    C    A        1      2        2 
   5   chr5_85798200     ZBoe    C    A        0      0        2 
   5   chr5_85798200     ZGre    C    A        0      0        2 
   5   chr5_85798200     ZHar    C    A        0      0        2 
   5   chr5_85798200   Sample    C    A        1      2        2 
   5   chr5_85802421     AAsi    G    T        0      0        2 
   5   chr5_85802421     AKia    G    T        0      0        2 
   5   chr5_85802421     AOna    G    T      0.5      1        2 
   5   chr5_85802421     ASom    G    T        0      0        2 
   5   chr5_85802421     HCab    G    T        0      0        2 
   5   chr5_85802421     HPrz    G    T        0      0        2 
   5   chr5_85802421     ZBoe    G    T        0      0        2 
   5   chr5_85802421     ZGre    G    T        0      0        2 
   5   chr5_85802421     ZHar    G    T        0      0        2 
   5   chr5_85802421   Sample    G    T        0      0        2 
   5   chr5_85807410     AAsi    C    G        0      0        2 
   5   chr5_85807410     AKia    C    G        0      0        2 
   5   chr5_85807410     AOna    C    G        0      0        2 
   5   chr5_85807410     ASom    C    G        0      0        2 
   5   chr5_85807410     HCab    C    G        1      2        2 
   5   chr5_85807410     HPrz    C    G        1      2        2 
   5   chr5_85807410     ZBoe    C    G        0      0        2 
   5   chr5_85807410     ZGre    C    G        0      0        2 
   5   chr5_85807410     ZHar    C    G        0      0        2 
   5   chr5_85807410   Sample    C    G        1      2        2 
   5   chr5_85807585     AAsi    T    C        0      0        2 
   5   chr5_85807585     AKia    T    C        0      0        2 
   5   chr5_85807585     AOna    T    C        0      0        2 
   5   chr5_85807585     ASom    T    C        0      0        2 
   5   chr5_85807585     HCab    T    C        0      0        2 
   5   chr5_85807585     HPrz    T    C        0      0        2 
   5   chr5_85807585     ZBoe    T    C      0.5      1        2 
   5   chr5_85807585     ZGre    T    C        0      0        2 
   5   chr5_85807585     ZHar    T    C        0      0        2 
   5   chr5_85807585   Sample    T    C        0      0        2 
   5   chr5_85810312     AAsi    G    A        0      0        2 
   5   chr5_85810312     AKia    G    A        0      0        2 
   5   chr5_85810312     AOna    G    A        0      0        2 
   5   chr5_85810312     ASom    G    A        0      0        2 
   5   chr5_85810312     HCab    G    A        1      2        2 
   5   chr5_85810312     HPrz    G    A        1      2        2 
   5   chr5_85810312     ZBoe    G    A        0      0        2 
   5   chr5_85810312     ZGre    G    A        0      0        2 
   5   chr5_85810312     ZHar    G    A        0      0        2 
   5   chr5_85810312   Sample    G    A        1      2        2 
   5   chr5_85812726     AAsi    A    G        0      0        2 
   5   chr5_85812726     AKia    A    G      0.5      1        2 
   5   chr5_85812726     AOna    A    G        0      0        2 
   5   chr5_85812726     ASom    A    G        0      0        2 
   5   chr5_85812726     HCab    A    G        0      0        2 
   5   chr5_85812726     HPrz    A    G        0      0        2 
   5   chr5_85812726     ZBoe    A    G        0      0        2 
   5   chr5_85812726     ZGre    A    G        0      0        2 
   5   chr5_85812726     ZHar    A    G        0      0        2 
   5   chr5_85812726   Sample    A    G        0      0        2 
   5   chr5_85812995     AAsi    G    T        0      0        2 
   5   chr5_85812995     AKia    G    T        0      0        2 
   5   chr5_85812995     AOna    G    T        0      0        2 
   5   chr5_85812995     ASom    G    T        0      0        2 
   5   chr5_85812995     HCab    G    T        0      0        2 
   5   chr5_85812995     HPrz    G    T      0.5      1        2 
   5   chr5_85812995     ZBoe    G    T        0      0        2 
   5   chr5_85812995     ZGre    G    T        0      0        2 
   5   chr5_85812995     ZHar    G    T        0      0        2 
   5   chr5_85812995   Sample    G    T        0      0        2 
   5   chr5_85820563     AAsi    G    C        0      0        2 
   5   chr5_85820563     AKia    G    C        0      0        2 
   5   chr5_85820563     AOna    G    C        0      0        2 
   5   chr5_85820563     ASom    G    C        0      0        2 
   5   chr5_85820563     HCab    G    C        1      2        2 
   5   chr5_85820563     HPrz    G    C        1      2        2 
   5   chr5_85820563     ZBoe    G    C        0      0        2 
   5   chr5_85820563     ZGre    G    C        0      0        2 
   5   chr5_85820563     ZHar    G    C        0      0        2 
   5   chr5_85820563   Sample    G    C        1      2        2 
   5   chr5_85823174     AAsi    G    C        0      0        2 
   5   chr5_85823174     AKia    G    C        0      0        2 
   5   chr5_85823174     AOna    G    C        0      0        2 
   5   chr5_85823174     ASom    G    C        0      0        2 
   5   chr5_85823174     HCab    G    C        1      2        2 
   5   chr5_85823174     HPrz    G    C        1      2        2 
   5   chr5_85823174     ZBoe    G    C        0      0        2 
   5   chr5_85823174     ZGre    G    C        0      0        2 
   5   chr5_85823174     ZHar    G    C        0      0        2 
   5   chr5_85823174   Sample    G    C        1      2        2 
   5   chr5_85823273     AAsi    G    A        0      0        2 
   5   chr5_85823273     AKia    G    A        0      0        2 
   5   chr5_85823273     AOna    G    A        0      0        2 
   5   chr5_85823273     ASom    G    A        0      0        2 
   5   chr5_85823273     HCab    G    A        1      2        2 
   5   chr5_85823273     HPrz    G    A        1      2        2 
   5   chr5_85823273     ZBoe    G    A        0      0        2 
   5   chr5_85823273     ZGre    G    A        0      0        2 
   5   chr5_85823273     ZHar    G    A        0      0        2 
   5   chr5_85823273   Sample    G    A        1      2        2 
   5   chr5_85823687     AAsi    T    G        0      0        2 
   5   chr5_85823687     AKia    T    G        0      0        2 
   5   chr5_85823687     AOna    T    G        0      0        2 
   5   chr5_85823687     ASom    T    G        0      0        2 
   5   chr5_85823687     HCab    T    G        1      2        2 
   5   chr5_85823687     HPrz    T    G        1      2        2 
   5   chr5_85823687     ZBoe    T    G        0      0        2 
   5   chr5_85823687     ZGre    T    G        0      0        2 
   5   chr5_85823687     ZHar    T    G        0      0        2 
   5   chr5_85823687   Sample    T    G        1      2        2 
   5   chr5_85824367     AAsi    C    T        0      0        2 
   5   chr5_85824367     AKia    C    T        0      0        2 
   5   chr5_85824367     AOna    C    T        0      0        2 
   5   chr5_85824367     ASom    C    T        0      0        2 
   5   chr5_85824367     HCab    C    T        0      0        2 
   5   chr5_85824367     HPrz    C    T        0      0        2 
   5   chr5_85824367     ZBoe    C    T        0      0        2 
   5   chr5_85824367     ZGre    C    T        0      0        2 
   5   chr5_85824367     ZHar    C    T        1      2        2 
   5   chr5_85824367   Sample    C    T        0      0        2 
   5   chr5_85824413     AAsi    G    T        0      0        2 
   5   chr5_85824413     AKia    G    T        0      0        2 
   5   chr5_85824413     AOna    G    T        0      0        2 
   5   chr5_85824413     ASom    G    T        0      0        2 
   5   chr5_85824413     HCab    G    T      0.5      1        2 
   5   chr5_85824413     HPrz    G    T        0      0        2 
   5   chr5_85824413     ZBoe    G    T        0      0        2 
   5   chr5_85824413     ZGre    G    T        0      0        2 
   5   chr5_85824413     ZHar    G    T        0      0        2 
   5   chr5_85824413   Sample    G    T        0      0        2 
   5   chr5_85825149     AAsi    G    A        0      0        2 
   5   chr5_85825149     AKia    G    A        0      0        2 
   5   chr5_85825149     AOna    G    A        0      0        2 
   5   chr5_85825149     ASom    G    A        0      0        2 
   5   chr5_85825149     HCab    G    A        1      2        2 
   5   chr5_85825149     HPrz    G    A        1      2        2 
   5   chr5_85825149     ZBoe    G    A        0      0        2 
   5   chr5_85825149     ZGre    G    A        0      0        2 
   5   chr5_85825149     ZHar    G    A        0      0        2 
   5   chr5_85825149   Sample    G    A        1      2        2 
   5   chr5_85826588     AAsi    G    A        0      0        2 
   5   chr5_85826588     AKia    G    A        0      0        2 
   5   chr5_85826588     AOna    G    A        0      0        2 
   5   chr5_85826588     ASom    G    A        0      0        2 
   5   chr5_85826588     HCab    G    A        1      2        2 
   5   chr5_85826588     HPrz    G    A        1      2        2 
   5   chr5_85826588     ZBoe    G    A        0      0        2 
   5   chr5_85826588     ZGre    G    A        0      0        2 
   5   chr5_85826588     ZHar    G    A        0      0        2 
   5   chr5_85826588   Sample    G    A        1      2        2 
   5   chr5_85838116     AAsi    G    A        0      0        2 
   5   chr5_85838116     AKia    G    A        0      0        2 
   5   chr5_85838116     AOna    G    A        0      0        2 
   5   chr5_85838116     ASom    G    A        0      0        2 
   5   chr5_85838116     HCab    G    A        1      2        2 
   5   chr5_85838116     HPrz    G    A        1      2        2 
   5   chr5_85838116     ZBoe    G    A        0      0        2 
   5   chr5_85838116     ZGre    G    A        0      0        2 
   5   chr5_85838116     ZHar    G    A        0      0        2 
   5   chr5_85838116   Sample    G    A        1      2        2 
   5   chr5_85839572     AAsi    C    T        0      0        2 
   5   chr5_85839572     AKia    C    T        0      0        2 
   5   chr5_85839572     AOna    C    T        0      0        2 
   5   chr5_85839572     ASom    C    T        0      0        2 
   5   chr5_85839572     HCab    C    T        1      2        2 
   5   chr5_85839572     HPrz    C    T        1      2        2 
   5   chr5_85839572     ZBoe    C    T        0      0        2 
   5   chr5_85839572     ZGre    C    T        0      0        2 
   5   chr5_85839572     ZHar    C    T        0      0        2 
   5   chr5_85839572   Sample    C    T        1      2        2 
   5   chr5_85842040     AAsi    T    C        0      0        2 
   5   chr5_85842040     AKia    T    C        0      0        2 
   5   chr5_85842040     AOna    T    C        0      0        2 
   5   chr5_85842040     ASom    T    C        0      0        2 
   5   chr5_85842040     HCab    T    C        0      0        2 
   5   chr5_85842040     HPrz    T    C        0      0        2 
   5   chr5_85842040     ZBoe    T    C        0      0        2 
   5   chr5_85842040     ZGre    T    C      0.5      1        2 
   5   chr5_85842040     ZHar    T    C        0      0        2 
   5   chr5_85842040   Sample    T    C        0      0        2 
   5   chr5_85844018     AAsi    G    C        0      0        2 
   5   chr5_85844018     AKia    G    C        0      0        2 
   5   chr5_85844018     AOna    G    C        0      0        2 
   5   chr5_85844018     ASom    G    C        0      0        2 
   5   chr5_85844018     HCab    G    C        0      0        2 
   5   chr5_85844018     HPrz    G    C        1      2        2 
   5   chr5_85844018     ZBoe    G    C        0      0        2 
   5   chr5_85844018     ZGre    G    C        0      0        2 
   5   chr5_85844018     ZHar    G    C        0      0        2 
   5   chr5_85844018   Sample    G    C        1      2        2 
   5   chr5_85851476     AAsi    T    A        0      0        2 
   5   chr5_85851476     AKia    T    A        1      2        2 
   5   chr5_85851476     AOna    T    A      0.5      1        2 
   5   chr5_85851476     ASom    T    A        0      0        2 
   5   chr5_85851476     HCab    T    A        0      0        2 
   5   chr5_85851476     HPrz    T    A        0      0        2 
   5   chr5_85851476     ZBoe    T    A        0      0        2 
   5   chr5_85851476     ZGre    T    A        0      0        2 
   5   chr5_85851476     ZHar    T    A        0      0        2 
   5   chr5_85851476   Sample    T    A        0      0        2 
   5   chr5_85856234     AAsi    G    T        0      0        2 
   5   chr5_85856234     AKia    G    T        0      0        2 
   5   chr5_85856234     AOna    G    T        0      0        2 
   5   chr5_85856234     ASom    G    T        0      0        2 
   5   chr5_85856234     HCab    G    T        0      0        2 
   5   chr5_85856234     HPrz    G    T        0      0        2 
   5   chr5_85856234     ZBoe    G    T        0      0        2 
   5   chr5_85856234     ZGre    G    T        1      2        2 
   5   chr5_85856234     ZHar    G    T        0      0        2 
   5   chr5_85856234   Sample    G    T        0      0        2 
   5   chr5_85860993     AAsi    G    A        1      2        2 
   5   chr5_85860993     AKia    G    A        0      0        2 
   5   chr5_85860993     AOna    G    A        0      0        2 
   5   chr5_85860993     ASom    G    A        1      2        2 
   5   chr5_85860993     HCab    G    A        0      0        2 
   5   chr5_85860993     HPrz    G    A        0      0        2 
   5   chr5_85860993     ZBoe    G    A        0      0        2 
   5   chr5_85860993     ZGre    G    A        0      0        2 
   5   chr5_85860993     ZHar    G    A        0      0        2 
   5   chr5_85860993   Sample    G    A        0      0        2 
   5   chr5_85864320     AAsi    A    G        0      0        2 
   5   chr5_85864320     AKia    A    G        0      0        2 
   5   chr5_85864320     AOna    A    G        0      0        2 
   5   chr5_85864320     ASom    A    G        0      0        2 
   5   chr5_85864320     HCab    A    G        0      0        2 
   5   chr5_85864320     HPrz    A    G        0      0        2 
   5   chr5_85864320     ZBoe    A    G        0      0        2 
   5   chr5_85864320     ZGre    A    G        0      0        2 
   5   chr5_85864320     ZHar    A    G        1      2        2 
   5   chr5_85864320   Sample    A    G        0      0        2 
   5   chr5_85865072     AAsi    A    G        0      0        2 
   5   chr5_85865072     AKia    A    G        0      0        2 
   5   chr5_85865072     AOna    A    G        0      0        2 
   5   chr5_85865072     ASom    A    G        0      0        2 
   5   chr5_85865072     HCab    A    G        1      2        2 
   5   chr5_85865072     HPrz    A    G        1      2        2 
   5   chr5_85865072     ZBoe    A    G        0      0        2 
   5   chr5_85865072     ZGre    A    G        0      0        2 
   5   chr5_85865072     ZHar    A    G      0.5      1        2 
   5   chr5_85865072   Sample    A    G        1      2        2 
   5   chr5_85866022     AAsi    C    T        0      0        2 
   5   chr5_85866022     AKia    C    T        0      0        2 
   5   chr5_85866022     AOna    C    T        1      2        2 
   5   chr5_85866022     ASom    C    T        0      0        2 
   5   chr5_85866022     HCab    C    T        1      2        2 
   5   chr5_85866022     HPrz    C    T        1      2        2 
   5   chr5_85866022     ZBoe    C    T        0      0        2 
   5   chr5_85866022     ZGre    C    T        0      0        2 
   5   chr5_85866022     ZHar    C    T        0      0        2 
   5   chr5_85866022   Sample    C    T        1      2        2 
   5   chr5_85887854     AAsi    A    G        0      0        2 
   5   chr5_85887854     AKia    A    G        1      2        2 
   5   chr5_85887854     AOna    A    G        1      2        2 
   5   chr5_85887854     ASom    A    G        0      0        2 
   5   chr5_85887854     HCab    A    G        0      0        2 
   5   chr5_85887854     HPrz    A    G        0      0        2 
   5   chr5_85887854     ZBoe    A    G        0      0        2 
   5   chr5_85887854     ZGre    A    G        0      0        2 
   5   chr5_85887854     ZHar    A    G        0      0        2 
   5   chr5_85887854   Sample    A    G        0      0        2 
   5   chr5_85894689     AAsi    C    T        0      0        2 
   5   chr5_85894689     AKia    C    T        0      0        2 
   5   chr5_85894689     AOna    C    T        0      0        2 
   5   chr5_85894689     ASom    C    T        0      0        2 
   5   chr5_85894689     HCab    C    T      0.5      1        2 
   5   chr5_85894689     HPrz    C    T      0.5      1        2 
   5   chr5_85894689     ZBoe    C    T        0      0        2 
   5   chr5_85894689     ZGre    C    T        0      0        2 
   5   chr5_85894689     ZHar    C    T        0      0        2 
   5   chr5_85894689   Sample    C    T        1      2        2 
   5   chr5_85895548     AAsi    A    G        0      0        2 
   5   chr5_85895548     AKia    A    G        0      0        2 
   5   chr5_85895548     AOna    A    G        0      0        2 
   5   chr5_85895548     ASom    A    G        0      0        2 
   5   chr5_85895548     HCab    A    G        0      0        2 
   5   chr5_85895548     HPrz    A    G        0      0        2 
   5   chr5_85895548     ZBoe    A    G      0.5      1        2 
   5   chr5_85895548     ZGre    A    G        0      0        2 
   5   chr5_85895548     ZHar    A    G        0      0        2 
   5   chr5_85895548   Sample    A    G        0      0        2 
   5   chr5_85903534     AAsi    T    C        0      0        2 
   5   chr5_85903534     AKia    T    C        0      0        2 
   5   chr5_85903534     AOna    T    C        0      0        2 
   5   chr5_85903534     ASom    T    C        0      0        2 
   5   chr5_85903534     HCab    T    C        1      2        2 
   5   chr5_85903534     HPrz    T    C        1      2        2 
   5   chr5_85903534     ZBoe    T    C        0      0        2 
   5   chr5_85903534     ZGre    T    C        0      0        2 
   5   chr5_85903534     ZHar    T    C        0      0        2 
   5   chr5_85903534   Sample    T    C        1      2        2 
   5   chr5_85905092     AAsi    A    G      0.5      1        2 
   5   chr5_85905092     AKia    A    G        0      0        2 
   5   chr5_85905092     AOna    A    G        0      0        2 
   5   chr5_85905092     ASom    A    G        1      2        2 
   5   chr5_85905092     HCab    A    G        0      0        2 
   5   chr5_85905092     HPrz    A    G        0      0        2 
   5   chr5_85905092     ZBoe    A    G        0      0        2 
   5   chr5_85905092     ZGre    A    G        0      0        2 
   5   chr5_85905092     ZHar    A    G        0      0        2 
   5   chr5_85905092   Sample    A    G        0      0        2 
   5   chr5_85907085     AAsi    C    G        0      0        2 
   5   chr5_85907085     AKia    C    G        0      0        2 
   5   chr5_85907085     AOna    C    G        0      0        2 
   5   chr5_85907085     ASom    C    G        0      0        2 
   5   chr5_85907085     HCab    C    G      0.5      1        2 
   5   chr5_85907085     HPrz    C    G        0      0        2 
   5   chr5_85907085     ZBoe    C    G        0      0        2 
   5   chr5_85907085     ZGre    C    G        0      0        2 
   5   chr5_85907085     ZHar    C    G        0      0        2 
   5   chr5_85907085   Sample    C    G        0      0        2 
   5   chr5_85908487     AAsi    T    C        0      0        2 
   5   chr5_85908487     AKia    T    C        0      0        2 
   5   chr5_85908487     AOna    T    C      0.5      1        2 
   5   chr5_85908487     ASom    T    C        0      0        2 
   5   chr5_85908487     HCab    T    C        0      0        2 
   5   chr5_85908487     HPrz    T    C        0      0        2 
   5   chr5_85908487     ZBoe    T    C        0      0        2 
   5   chr5_85908487     ZGre    T    C        0      0        2 
   5   chr5_85908487     ZHar    T    C        0      0        2 
   5   chr5_85908487   Sample    T    C        0      0        2 
   5   chr5_85908846     AAsi    T    C        0      0        2 
   5   chr5_85908846     AKia    T    C        0      0        2 
   5   chr5_85908846     AOna    T    C      0.5      1        2 
   5   chr5_85908846     ASom    T    C        0      0        2 
   5   chr5_85908846     HCab    T    C        0      0        2 
   5   chr5_85908846     HPrz    T    C        0      0        2 
   5   chr5_85908846     ZBoe    T    C        0      0        2 
   5   chr5_85908846     ZGre    T    C        0      0        2 
   5   chr5_85908846     ZHar    T    C        0      0        2 
   5   chr5_85908846   Sample    T    C        0      0        2 
   5   chr5_85909385     AAsi    T    A        0      0        2 
   5   chr5_85909385     AKia    T    A        0      0        2 
   5   chr5_85909385     AOna    T    A        0      0        2 
   5   chr5_85909385     ASom    T    A        0      0        2 
   5   chr5_85909385     HCab    T    A      0.5      1        2 
   5   chr5_85909385     HPrz    T    A        0      0        2 
   5   chr5_85909385     ZBoe    T    A        0      0        2 
   5   chr5_85909385     ZGre    T    A        0      0        2 
   5   chr5_85909385     ZHar    T    A        0      0        2 
   5   chr5_85909385   Sample    T    A        0      0        2 
   5   chr5_85916501     AAsi    T    C        0      0        2 
   5   chr5_85916501     AKia    T    C        1      2        2 
   5   chr5_85916501     AOna    T    C        0      0        2 
   5   chr5_85916501     ASom    T    C        0      0        2 
   5   chr5_85916501     HCab    T    C        0      0        2 
   5   chr5_85916501     HPrz    T    C        0      0        2 
   5   chr5_85916501     ZBoe    T    C        0      0        2 
   5   chr5_85916501     ZGre    T    C        0      0        2 
   5   chr5_85916501     ZHar    T    C        0      0        2 
   5   chr5_85916501   Sample    T    C        0      0        2 
   5   chr5_85918345     AAsi    G    C        0      0        2 
   5   chr5_85918345     AKia    G    C        0      0        2 
   5   chr5_85918345     AOna    G    C        0      0        2 
   5   chr5_85918345     ASom    G    C        0      0        2 
   5   chr5_85918345     HCab    G    C        0      0        2 
   5   chr5_85918345     HPrz    G    C        0      0        2 
   5   chr5_85918345     ZBoe    G    C      0.5      1        2 
   5   chr5_85918345     ZGre    G    C        0      0        2 
   5   chr5_85918345     ZHar    G    C        0      0        2 
   5   chr5_85918345   Sample    G    C        0      0        2 
   5   chr5_85925748     AAsi    T    C        0      0        2 
   5   chr5_85925748     AKia    T    C        0      0        2 
   5   chr5_85925748     AOna    T    C        0      0        2 
   5   chr5_85925748     ASom    T    C        0      0        2 
   5   chr5_85925748     HCab    T    C        0      0        2 
   5   chr5_85925748     HPrz    T    C        0      0        2 
   5   chr5_85925748     ZBoe    T    C        0      0        2 
   5   chr5_85925748     ZGre    T    C        0      0        2 
   5   chr5_85925748     ZHar    T    C        1      2        2 
   5   chr5_85925748   Sample    T    C        0      0        2 
   5   chr5_85926846     AAsi    C    T        0      0        2 
   5   chr5_85926846     AKia    C    T        0      0        2 
   5   chr5_85926846     AOna    C    T        0      0        2 
   5   chr5_85926846     ASom    C    T        0      0        2 
   5   chr5_85926846     HCab    C    T        1      2        2 
   5   chr5_85926846     HPrz    C    T        1      2        2 
   5   chr5_85926846     ZBoe    C    T        0      0        2 
   5   chr5_85926846     ZGre    C    T        0      0        2 
   5   chr5_85926846     ZHar    C    T        0      0        2 
   5   chr5_85926846   Sample    C    T        1      2        2 
   5   chr5_85928533     AAsi    G    A        0      0        2 
   5   chr5_85928533     AKia    G    A        1      2        2 
   5   chr5_85928533     AOna    G    A        0      0        2 
   5   chr5_85928533     ASom    G    A        0      0        2 
   5   chr5_85928533     HCab    G    A        0      0        2 
   5   chr5_85928533     HPrz    G    A        0      0        2 
   5   chr5_85928533     ZBoe    G    A        0      0        2 
   5   chr5_85928533     ZGre    G    A        0      0        2 
   5   chr5_85928533     ZHar    G    A        0      0        2 
   5   chr5_85928533   Sample    G    A        0      0        2 
   5   chr5_85931488     AAsi    T    C        1      2        2 
   5   chr5_85931488     AKia    T    C        0      0        2 
   5   chr5_85931488     AOna    T    C        0      0        2 
   5   chr5_85931488     ASom    T    C        1      2        2 
   5   chr5_85931488     HCab    T    C        0      0        2 
   5   chr5_85931488     HPrz    T    C        0      0        2 
   5   chr5_85931488     ZBoe    T    C        0      0        2 
   5   chr5_85931488     ZGre    T    C        0      0        2 
   5   chr5_85931488     ZHar    T    C        0      0        2 
   5   chr5_85931488   Sample    T    C        0      0        2 
   5   chr5_85932455     AAsi    C    T        0      0        2 
   5   chr5_85932455     AKia    C    T        1      2        2 
   5   chr5_85932455     AOna    C    T      0.5      1        2 
   5   chr5_85932455     ASom    C    T        0      0        2 
   5   chr5_85932455     HCab    C    T        0      0        2 
   5   chr5_85932455     HPrz    C    T        0      0        2 
   5   chr5_85932455     ZBoe    C    T        0      0        2 
   5   chr5_85932455     ZGre    C    T        0      0        2 
   5   chr5_85932455     ZHar    C    T        0      0        2 
   5   chr5_85932455   Sample    C    T        0      0        2 
   5   chr5_85934925     AAsi    C    T        1      2        2 
   5   chr5_85934925     AKia    C    T        0      0        2 
   5   chr5_85934925     AOna    C    T        0      0        2 
   5   chr5_85934925     ASom    C    T        1      2        2 
   5   chr5_85934925     HCab    C    T        1      2        2 
   5   chr5_85934925     HPrz    C    T        1      2        2 
   5   chr5_85934925     ZBoe    C    T        0      0        2 
   5   chr5_85934925     ZGre    C    T        0      0        2 
   5   chr5_85934925     ZHar    C    T        0      0        2 
   5   chr5_85934925   Sample    C    T        1      2        2 
   5   chr5_85936252     AAsi    A    C        0      0        2 
   5   chr5_85936252     AKia    A    C        0      0        2 
   5   chr5_85936252     AOna    A    C        0      0        2 
   5   chr5_85936252     ASom    A    C        0      0        2 
   5   chr5_85936252     HCab    A    C        0      0        2 
   5   chr5_85936252     HPrz    A    C        0      0        2 
   5   chr5_85936252     ZBoe    A    C        0      0        2 
   5   chr5_85936252     ZGre    A    C        1      2        2 
   5   chr5_85936252     ZHar    A    C        0      0        2 
   5   chr5_85936252   Sample    A    C        0      0        2 
   5   chr5_85940600     AAsi    A    T        0      0        2 
   5   chr5_85940600     AKia    A    T        1      2        2 
   5   chr5_85940600     AOna    A    T        0      0        2 
   5   chr5_85940600     ASom    A    T        0      0        2 
   5   chr5_85940600     HCab    A    T        0      0        2 
   5   chr5_85940600     HPrz    A    T        0      0        2 
   5   chr5_85940600     ZBoe    A    T        0      0        2 
   5   chr5_85940600     ZGre    A    T        0      0        2 
   5   chr5_85940600     ZHar    A    T        0      0        2 
   5   chr5_85940600   Sample    A    T        0      0        2 
   5   chr5_85944333     AAsi    C    G        0      0        2 
   5   chr5_85944333     AKia    C    G        0      0        2 
   5   chr5_85944333     AOna    C    G        0      0        2 
   5   chr5_85944333     ASom    C    G        0      0        2 
   5   chr5_85944333     HCab    C    G        0      0        2 
   5   chr5_85944333     HPrz    C    G        0      0        2 
   5   chr5_85944333     ZBoe    C    G        0      0        2 
   5   chr5_85944333     ZGre    C    G        1      2        2 
   5   chr5_85944333     ZHar    C    G        0      0        2 
   5   chr5_85944333   Sample    C    G        0      0        2 
   5   chr5_85949576     AAsi    T    C        0      0        2 
   5   chr5_85949576     AKia    T    C        0      0        2 
   5   chr5_85949576     AOna    T    C        0      0        2 
   5   chr5_85949576     ASom    T    C        0      0        2 
   5   chr5_85949576     HCab    T    C        0      0        2 
   5   chr5_85949576     HPrz    T    C        0      0        2 
   5   chr5_85949576     ZBoe    T    C        0      0        2 
   5   chr5_85949576     ZGre    T    C        1      2        2 
   5   chr5_85949576     ZHar    T    C        0      0        2 
   5   chr5_85949576   Sample    T    C        0      0        2 
   5   chr5_85953874     AAsi    A    G        0      0        2 
   5   chr5_85953874     AKia    A    G        0      0        2 
   5   chr5_85953874     AOna    A    G        0      0        2 
   5   chr5_85953874     ASom    A    G        0      0        2 
   5   chr5_85953874     HCab    A    G        1      2        2 
   5   chr5_85953874     HPrz    A    G        1      2        2 
   5   chr5_85953874     ZBoe    A    G        0      0        2 
   5   chr5_85953874     ZGre    A    G        0      0        2 
   5   chr5_85953874     ZHar    A    G        0      0        2 
   5   chr5_85953874   Sample    A    G        1      2        2 
   5   chr5_85956544     AAsi    T    C        0      0        2 
   5   chr5_85956544     AKia    T    C        0      0        2 
   5   chr5_85956544     AOna    T    C        0      0        2 
   5   chr5_85956544     ASom    T    C        0      0        2 
   5   chr5_85956544     HCab    T    C        0      0        2 
   5   chr5_85956544     HPrz    T    C      0.5      1        2 
   5   chr5_85956544     ZBoe    T    C        0      0        2 
   5   chr5_85956544     ZGre    T    C        0      0        2 
   5   chr5_85956544     ZHar    T    C        0      0        2 
   5   chr5_85956544   Sample    T    C        0      0        2 
   5   chr5_85972116     AAsi    A    G        1      2        2 
   5   chr5_85972116     AKia    A    G        0      0        2 
   5   chr5_85972116     AOna    A    G        0      0        2 
   5   chr5_85972116     ASom    A    G        1      2        2 
   5   chr5_85972116     HCab    A    G        1      2        2 
   5   chr5_85972116     HPrz    A    G        1      2        2 
   5   chr5_85972116     ZBoe    A    G        0      0        2 
   5   chr5_85972116     ZGre    A    G        0      0        2 
   5   chr5_85972116     ZHar    A    G        0      0        2 
   5   chr5_85972116   Sample    A    G        1      2        2 
   5   chr5_85978876     AAsi    T    C        0      0        2 
   5   chr5_85978876     AKia    T    C        1      2        2 
   5   chr5_85978876     AOna    T    C      0.5      1        2 
   5   chr5_85978876     ASom    T    C        0      0        2 
   5   chr5_85978876     HCab    T    C        0      0        2 
   5   chr5_85978876     HPrz    T    C        0      0        2 
   5   chr5_85978876     ZBoe    T    C        0      0        2 
   5   chr5_85978876     ZGre    T    C        0      0        2 
   5   chr5_85978876     ZHar    T    C        0      0        2 
   5   chr5_85978876   Sample    T    C        0      0        2 
   5   chr5_85981062     AAsi    C    T        0      0        2 
   5   chr5_85981062     AKia    C    T        0      0        2 
   5   chr5_85981062     AOna    C    T        0      0        2 
   5   chr5_85981062     ASom    C    T        0      0        2 
   5   chr5_85981062     HCab    C    T        0      0        2 
   5   chr5_85981062     HPrz    C    T        0      0        2 
   5   chr5_85981062     ZBoe    C    T        0      0        2 
   5   chr5_85981062     ZGre    C    T        1      2        2 
   5   chr5_85981062     ZHar    C    T        0      0        2 
   5   chr5_85981062   Sample    C    T        0      0        2 
   5   chr5_85988918     AAsi    A    T        0      0        2 
   5   chr5_85988918     AKia    A    T        0      0        2 
   5   chr5_85988918     AOna    A    T        0      0        2 
   5   chr5_85988918     ASom    A    T        0      0        2 
   5   chr5_85988918     HCab    A    T        1      2        2 
   5   chr5_85988918     HPrz    A    T        1      2        2 
   5   chr5_85988918     ZBoe    A    T        0      0        2 
   5   chr5_85988918     ZGre    A    T        0      0        2 
   5   chr5_85988918     ZHar    A    T        0      0        2 
   5   chr5_85988918   Sample    A    T        1      2        2 
   5   chr5_85990302     AAsi    G    T        0      0        2 
   5   chr5_85990302     AKia    G    T        0      0        2 
   5   chr5_85990302     AOna    G    T        0      0        2 
   5   chr5_85990302     ASom    G    T        1      2        2 
   5   chr5_85990302     HCab    G    T        0      0        2 
   5   chr5_85990302     HPrz    G    T        0      0        2 
   5   chr5_85990302     ZBoe    G    T        0      0        2 
   5   chr5_85990302     ZGre    G    T        0      0        2 
   5   chr5_85990302     ZHar    G    T        0      0        2 
   5   chr5_85990302   Sample    G    T        0      0        2 
   5   chr5_85993355     AAsi    G    C        0      0        2 
   5   chr5_85993355     AKia    G    C        0      0        2 
   5   chr5_85993355     AOna    G    C        0      0        2 
   5   chr5_85993355     ASom    G    C        0      0        2 
   5   chr5_85993355     HCab    G    C        1      2        2 
   5   chr5_85993355     HPrz    G    C        1      2        2 
   5   chr5_85993355     ZBoe    G    C        0      0        2 
   5   chr5_85993355     ZGre    G    C        0      0        2 
   5   chr5_85993355     ZHar    G    C        0      0        2 
   5   chr5_85993355   Sample    G    C        1      2        2 
   5   chr5_85995076     AAsi    A    G        0      0        2 
   5   chr5_85995076     AKia    A    G        0      0        2 
   5   chr5_85995076     AOna    A    G        0      0        2 
   5   chr5_85995076     ASom    A    G        0      0        2 
   5   chr5_85995076     HCab    A    G        0      0        2 
   5   chr5_85995076     HPrz    A    G        0      0        2 
   5   chr5_85995076     ZBoe    A    G        0      0        2 
   5   chr5_85995076     ZGre    A    G        0      0        2 
   5   chr5_85995076     ZHar    A    G        1      2        2 
   5   chr5_85995076   Sample    A    G        0      0        2 
   5   chr5_86005322     AAsi    A    G        0      0        2 
   5   chr5_86005322     AKia    A    G        0      0        2 
   5   chr5_86005322     AOna    A    G        0      0        2 
   5   chr5_86005322     ASom    A    G        0      0        2 
   5   chr5_86005322     HCab    A    G        0      0        2 
   5   chr5_86005322     HPrz    A    G        0      0        2 
   5   chr5_86005322     ZBoe    A    G        0      0        2 
   5   chr5_86005322     ZGre    A    G      0.5      1        2 
   5   chr5_86005322     ZHar    A    G        0      0        2 
   5   chr5_86005322   Sample    A    G        0      0        2 
   5   chr5_86006451     AAsi    C    T        0      0        2 
   5   chr5_86006451     AKia    C    T        0      0        2 
   5   chr5_86006451     AOna    C    T        0      0        2 
   5   chr5_86006451     ASom    C    T        0      0        2 
   5   chr5_86006451     HCab    C    T        1      2        2 
   5   chr5_86006451     HPrz    C    T      0.5      1        2 
   5   chr5_86006451     ZBoe    C    T        0      0        2 
   5   chr5_86006451     ZGre    C    T        0      0        2 
   5   chr5_86006451     ZHar    C    T        0      0        2 
   5   chr5_86006451   Sample    C    T        1      2        2 
   5   chr5_86010178     AAsi    T    C        0      0        2 
   5   chr5_86010178     AKia    T    C        0      0        2 
   5   chr5_86010178     AOna    T    C        0      0        2 
   5   chr5_86010178     ASom    T    C        0      0        2 
   5   chr5_86010178     HCab    T    C        0      0        2 
   5   chr5_86010178     HPrz    T    C      0.5      1        2 
   5   chr5_86010178     ZBoe    T    C        0      0        2 
   5   chr5_86010178     ZGre    T    C        0      0        2 
   5   chr5_86010178     ZHar    T    C        0      0        2 
   5   chr5_86010178   Sample    T    C        0      0        2 
   5   chr5_86013462     AAsi    G    C        0      0        2 
   5   chr5_86013462     AKia    G    C        0      0        2 
   5   chr5_86013462     AOna    G    C        0      0        2 
   5   chr5_86013462     ASom    G    C        0      0        2 
   5   chr5_86013462     HCab    G    C        1      2        2 
   5   chr5_86013462     HPrz    G    C        1      2        2 
   5   chr5_86013462     ZBoe    G    C        0      0        2 
   5   chr5_86013462     ZGre    G    C        0      0        2 
   5   chr5_86013462     ZHar    G    C        0      0        2 
   5   chr5_86013462   Sample    G    C        1      2        2 
   5   chr5_86016213     AAsi    G    A        0      0        2 
   5   chr5_86016213     AKia    G    A        0      0        2 
   5   chr5_86016213     AOna    G    A        0      0        2 
   5   chr5_86016213     ASom    G    A        0      0        2 
   5   chr5_86016213     HCab    G    A        0      0        2 
   5   chr5_86016213     HPrz    G    A        0      0        2 
   5   chr5_86016213     ZBoe    G    A        1      2        2 
   5   chr5_86016213     ZGre    G    A        0      0        2 
   5   chr5_86016213     ZHar    G    A        0      0        2 
   5   chr5_86016213   Sample    G    A        0      0        2 
   5   chr5_86016591     AAsi    G    C        0      0        2 
   5   chr5_86016591     AKia    G    C        0      0        2 
   5   chr5_86016591     AOna    G    C        0      0        2 
   5   chr5_86016591     ASom    G    C        0      0        2 
   5   chr5_86016591     HCab    G    C        1      2        2 
   5   chr5_86016591     HPrz    G    C        1      2        2 
   5   chr5_86016591     ZBoe    G    C        0      0        2 
   5   chr5_86016591     ZGre    G    C        0      0        2 
   5   chr5_86016591     ZHar    G    C        0      0        2 
   5   chr5_86016591   Sample    G    C        1      2        2 
   5   chr5_86019102     AAsi    G    A        1      2        2 
   5   chr5_86019102     AKia    G    A        0      0        2 
   5   chr5_86019102     AOna    G    A        0      0        2 
   5   chr5_86019102     ASom    G    A        1      2        2 
   5   chr5_86019102     HCab    G    A        0      0        2 
   5   chr5_86019102     HPrz    G    A        0      0        2 
   5   chr5_86019102     ZBoe    G    A        0      0        2 
   5   chr5_86019102     ZGre    G    A        0      0        2 
   5   chr5_86019102     ZHar    G    A        0      0        2 
   5   chr5_86019102   Sample    G    A        0      0        2 
   5   chr5_86020639     AAsi    A    T        0      0        2 
   5   chr5_86020639     AKia    A    T        0      0        2 
   5   chr5_86020639     AOna    A    T        0      0        2 
   5   chr5_86020639     ASom    A    T        0      0        2 
   5   chr5_86020639     HCab    A    T        1      2        2 
   5   chr5_86020639     HPrz    A    T      0.5      1        2 
   5   chr5_86020639     ZBoe    A    T        0      0        2 
   5   chr5_86020639     ZGre    A    T        0      0        2 
   5   chr5_86020639     ZHar    A    T        0      0        2 
   5   chr5_86020639   Sample    A    T        1      2        2 
   5   chr5_86029678     AAsi    G    A        0      0        2 
   5   chr5_86029678     AKia    G    A        0      0        2 
   5   chr5_86029678     AOna    G    A        0      0        2 
   5   chr5_86029678     ASom    G    A        0      0        2 
   5   chr5_86029678     HCab    G    A        1      2        2 
   5   chr5_86029678     HPrz    G    A        1      2        2 
   5   chr5_86029678     ZBoe    G    A        0      0        2 
   5   chr5_86029678     ZGre    G    A        0      0        2 
   5   chr5_86029678     ZHar    G    A        0      0        2 
   5   chr5_86029678   Sample    G    A        1      2        2 
   5   chr5_86031295     AAsi    A    G        0      0        2 
   5   chr5_86031295     AKia    A    G        0      0        2 
   5   chr5_86031295     AOna    A    G        0      0        2 
   5   chr5_86031295     ASom    A    G        1      2        2 
   5   chr5_86031295     HCab    A    G        0      0        2 
   5   chr5_86031295     HPrz    A    G        0      0        2 
   5   chr5_86031295     ZBoe    A    G        0      0        2 
   5   chr5_86031295     ZGre    A    G        0      0        2 
   5   chr5_86031295     ZHar    A    G        0      0        2 
   5   chr5_86031295   Sample    A    G        0      0        2 
   5   chr5_86038664     AAsi    A    C        0      0        2 
   5   chr5_86038664     AKia    A    C        0      0        2 
   5   chr5_86038664     AOna    A    C        0      0        2 
   5   chr5_86038664     ASom    A    C        0      0        2 
   5   chr5_86038664     HCab    A    C        1      2        2 
   5   chr5_86038664     HPrz    A    C        1      2        2 
   5   chr5_86038664     ZBoe    A    C        0      0        2 
   5   chr5_86038664     ZGre    A    C        0      0        2 
   5   chr5_86038664     ZHar    A    C        0      0        2 
   5   chr5_86038664   Sample    A    C        1      2        2 
   5   chr5_86039446     AAsi    A    G        0      0        2 
   5   chr5_86039446     AKia    A    G        1      2        2 
   5   chr5_86039446     AOna    A    G        0      0        2 
   5   chr5_86039446     ASom    A    G        0      0        2 
   5   chr5_86039446     HCab    A    G        0      0        2 
   5   chr5_86039446     HPrz    A    G        0      0        2 
   5   chr5_86039446     ZBoe    A    G        0      0        2 
   5   chr5_86039446     ZGre    A    G        0      0        2 
   5   chr5_86039446     ZHar    A    G        0      0        2 
   5   chr5_86039446   Sample    A    G        0      0        2 
   5   chr5_86040959     AAsi    A    G        0      0        2 
   5   chr5_86040959     AKia    A    G        0      0        2 
   5   chr5_86040959     AOna    A    G        0      0        2 
   5   chr5_86040959     ASom    A    G        0      0        2 
   5   chr5_86040959     HCab    A    G        0      0        2 
   5   chr5_86040959     HPrz    A    G        0      0        2 
   5   chr5_86040959     ZBoe    A    G        1      2        2 
   5   chr5_86040959     ZGre    A    G        0      0        2 
   5   chr5_86040959     ZHar    A    G        1      2        2 
   5   chr5_86040959   Sample    A    G        0      0        2 
   5   chr5_86042816     AAsi    C    T      0.5      1        2 
   5   chr5_86042816     AKia    C    T        0      0        2 
   5   chr5_86042816     AOna    C    T        0      0        2 
   5   chr5_86042816     ASom    C    T        0      0        2 
   5   chr5_86042816     HCab    C    T        0      0        2 
   5   chr5_86042816     HPrz    C    T        0      0        2 
   5   chr5_86042816     ZBoe    C    T        0      0        2 
   5   chr5_86042816     ZGre    C    T        0      0        2 
   5   chr5_86042816     ZHar    C    T        0      0        2 
   5   chr5_86042816   Sample    C    T        0      0        2 
   5   chr5_86043946     AAsi    G    A        0      0        2 
   5   chr5_86043946     AKia    G    A      0.5      1        2 
   5   chr5_86043946     AOna    G    A        0      0        2 
   5   chr5_86043946     ASom    G    A        0      0        2 
   5   chr5_86043946     HCab    G    A        0      0        2 
   5   chr5_86043946     HPrz    G    A        0      0        2 
   5   chr5_86043946     ZBoe    G    A        0      0        2 
   5   chr5_86043946     ZGre    G    A        0      0        2 
   5   chr5_86043946     ZHar    G    A        0      0        2 
   5   chr5_86043946   Sample    G    A        0      0        2 
   5   chr5_86046171     AAsi    C    T        0      0        2 
   5   chr5_86046171     AKia    C    T        0      0        2 
   5   chr5_86046171     AOna    C    T        0      0        2 
   5   chr5_86046171     ASom    C    T        0      0        2 
   5   chr5_86046171     HCab    C    T        0      0        2 
   5   chr5_86046171     HPrz    C    T        0      0        2 
   5   chr5_86046171     ZBoe    C    T        0      0        2 
   5   chr5_86046171     ZGre    C    T        0      0        2 
   5   chr5_86046171     ZHar    C    T        1      2        2 
   5   chr5_86046171   Sample    C    T        0      0        2 
   5   chr5_86052114     AAsi    C    G        0      0        2 
   5   chr5_86052114     AKia    C    G        0      0        2 
   5   chr5_86052114     AOna    C    G        0      0        2 
   5   chr5_86052114     ASom    C    G        0      0        2 
   5   chr5_86052114     HCab    C    G      0.5      1        2 
   5   chr5_86052114     HPrz    C    G        0      0        2 
   5   chr5_86052114     ZBoe    C    G        0      0        2 
   5   chr5_86052114     ZGre    C    G        0      0        2 
   5   chr5_86052114     ZHar    C    G        0      0        2 
   5   chr5_86052114   Sample    C    G        1      2        2 
   5   chr5_86056241     AAsi    G    A        0      0        2 
   5   chr5_86056241     AKia    G    A        0      0        2 
   5   chr5_86056241     AOna    G    A        0      0        2 
   5   chr5_86056241     ASom    G    A        0      0        2 
   5   chr5_86056241     HCab    G    A        1      2        2 
   5   chr5_86056241     HPrz    G    A        1      2        2 
   5   chr5_86056241     ZBoe    G    A        0      0        2 
   5   chr5_86056241     ZGre    G    A        0      0        2 
   5   chr5_86056241     ZHar    G    A        0      0        2 
   5   chr5_86056241   Sample    G    A        1      2        2 
   5   chr5_86070096     AAsi    T    C      0.5      1        2 
   5   chr5_86070096     AKia    T    C        0      0        2 
   5   chr5_86070096     AOna    T    C        0      0        2 
   5   chr5_86070096     ASom    T    C        0      0        2 
   5   chr5_86070096     HCab    T    C        0      0        2 
   5   chr5_86070096     HPrz    T    C        0      0        2 
   5   chr5_86070096     ZBoe    T    C        0      0        2 
   5   chr5_86070096     ZGre    T    C        0      0        2 
   5   chr5_86070096     ZHar    T    C        0      0        2 
   5   chr5_86070096   Sample    T    C        0      0        2 
   5   chr5_86071352     AAsi    G    A        0      0        2 
   5   chr5_86071352     AKia    G    A      0.5      1        2 
   5   chr5_86071352     AOna    G    A        0      0        2 
   5   chr5_86071352     ASom    G    A        0      0        2 
   5   chr5_86071352     HCab    G    A        0      0        2 
   5   chr5_86071352     HPrz    G    A        0      0        2 
   5   chr5_86071352     ZBoe    G    A        0      0        2 
   5   chr5_86071352     ZGre    G    A        0      0        2 
   5   chr5_86071352     ZHar    G    A        0      0        2 
   5   chr5_86071352   Sample    G    A        0      0        2 
   5   chr5_86077504     AAsi    T    C        0      0        2 
   5   chr5_86077504     AKia    T    C        0      0        2 
   5   chr5_86077504     AOna    T    C        0      0        2 
   5   chr5_86077504     ASom    T    C        0      0        2 
   5   chr5_86077504     HCab    T    C      0.5      1        2 
   5   chr5_86077504     HPrz    T    C      0.5      1        2 
   5   chr5_86077504     ZBoe    T    C        0      0        2 
   5   chr5_86077504     ZGre    T    C        0      0        2 
   5   chr5_86077504     ZHar    T    C        0      0        2 
   5   chr5_86077504   Sample    T    C        1      2        2 
   5   chr5_86080061     AAsi    C    T        0      0        2 
   5   chr5_86080061     AKia    C    T        0      0        2 
   5   chr5_86080061     AOna    C    T        1      2        2 
   5   chr5_86080061     ASom    C    T        0      0        2 
   5   chr5_86080061     HCab    C    T        0      0        2 
   5   chr5_86080061     HPrz    C    T        0      0        2 
   5   chr5_86080061     ZBoe    C    T        0      0        2 
   5   chr5_86080061     ZGre    C    T        0      0        2 
   5   chr5_86080061     ZHar    C    T        0      0        2 
   5   chr5_86080061   Sample    C    T        0      0        2 
   5   chr5_86086126     AAsi    G    C        0      0        2 
   5   chr5_86086126     AKia    G    C      0.5      1        2 
   5   chr5_86086126     AOna    G    C        0      0        2 
   5   chr5_86086126     ASom    G    C        0      0        2 
   5   chr5_86086126     HCab    G    C        0      0        2 
   5   chr5_86086126     HPrz    G    C        0      0        2 
   5   chr5_86086126     ZBoe    G    C        0      0        2 
   5   chr5_86086126     ZGre    G    C        0      0        2 
   5   chr5_86086126     ZHar    G    C        0      0        2 
   5   chr5_86086126   Sample    G    C        0      0        2 
   5   chr5_86088276     AAsi    T    C        0      0        2 
   5   chr5_86088276     AKia    T    C        0      0        2 
   5   chr5_86088276     AOna    T    C        0      0        2 
   5   chr5_86088276     ASom    T    C        0      0        2 
   5   chr5_86088276     HCab    T    C        1      2        2 
   5   chr5_86088276     HPrz    T    C        1      2        2 
   5   chr5_86088276     ZBoe    T    C        0      0        2 
   5   chr5_86088276     ZGre    T    C        0      0        2 
   5   chr5_86088276     ZHar    T    C        0      0        2 
   5   chr5_86088276   Sample    T    C        1      2        2 
   5   chr5_86088741     AAsi    T    G        0      0        2 
   5   chr5_86088741     AKia    T    G      0.5      1        2 
   5   chr5_86088741     AOna    T    G        0      0        2 
   5   chr5_86088741     ASom    T    G        0      0        2 
   5   chr5_86088741     HCab    T    G        0      0        2 
   5   chr5_86088741     HPrz    T    G        0      0        2 
   5   chr5_86088741     ZBoe    T    G        0      0        2 
   5   chr5_86088741     ZGre    T    G        0      0        2 
   5   chr5_86088741     ZHar    T    G        0      0        2 
   5   chr5_86088741   Sample    T    G        0      0        2 
   5   chr5_86098775     AAsi    T    C        0      0        2 
   5   chr5_86098775     AKia    T    C        0      0        2 
   5   chr5_86098775     AOna    T    C        0      0        2 
   5   chr5_86098775     ASom    T    C        0      0        2 
   5   chr5_86098775     HCab    T    C        0      0        2 
   5   chr5_86098775     HPrz    T    C        0      0        2 
   5   chr5_86098775     ZBoe    T    C        0      0        2 
   5   chr5_86098775     ZGre    T    C      0.5      1        2 
   5   chr5_86098775     ZHar    T    C        0      0        2 
   5   chr5_86098775   Sample    T    C        0      0        2 
   5   chr5_86100841     AAsi    T    C        0      0        2 
   5   chr5_86100841     AKia    T    C        0      0        2 
   5   chr5_86100841     AOna    T    C        0      0        2 
   5   chr5_86100841     ASom    T    C        0      0        2 
   5   chr5_86100841     HCab    T    C      0.5      1        2 
   5   chr5_86100841     HPrz    T    C      0.5      1        2 
   5   chr5_86100841     ZBoe    T    C        0      0        2 
   5   chr5_86100841     ZGre    T    C        0      0        2 
   5   chr5_86100841     ZHar    T    C        0      0        2 
   5   chr5_86100841   Sample    T    C        0      0        2 
   5   chr5_86110025     AAsi    C    T        0      0        2 
   5   chr5_86110025     AKia    C    T        0      0        2 
   5   chr5_86110025     AOna    C    T        0      0        2 
   5   chr5_86110025     ASom    C    T        0      0        2 
   5   chr5_86110025     HCab    C    T        1      2        2 
   5   chr5_86110025     HPrz    C    T        1      2        2 
   5   chr5_86110025     ZBoe    C    T        0      0        2 
   5   chr5_86110025     ZGre    C    T        0      0        2 
   5   chr5_86110025     ZHar    C    T        0      0        2 
   5   chr5_86110025   Sample    C    T        1      2        2 
   5   chr5_86132149     AAsi    C    T        0      0        2 
   5   chr5_86132149     AKia    C    T        0      0        2 
   5   chr5_86132149     AOna    C    T        0      0        2 
   5   chr5_86132149     ASom    C    T        0      0        2 
   5   chr5_86132149     HCab    C    T      0.5      1        2 
   5   chr5_86132149     HPrz    C    T      0.5      1        2 
   5   chr5_86132149     ZBoe    C    T        0      0        2 
   5   chr5_86132149     ZGre    C    T        0      0        2 
   5   chr5_86132149     ZHar    C    T        0      0        2 
   5   chr5_86132149   Sample    C    T        1      2        2 
   5   chr5_86134654     AAsi    G    C        0      0        2 
   5   chr5_86134654     AKia    G    C        0      0        2 
   5   chr5_86134654     AOna    G    C        0      0        2 
   5   chr5_86134654     ASom    G    C        0      0        2 
   5   chr5_86134654     HCab    G    C        1      2        2 
   5   chr5_86134654     HPrz    G    C        1      2        2 
   5   chr5_86134654     ZBoe    G    C        0      0        2 
   5   chr5_86134654     ZGre    G    C        0      0        2 
   5   chr5_86134654     ZHar    G    C        0      0        2 
   5   chr5_86134654   Sample    G    C        1      2        2 
   5   chr5_86147059     AAsi    A    G        0      0        2 
   5   chr5_86147059     AKia    A    G        0      0        2 
   5   chr5_86147059     AOna    A    G        0      0        2 
   5   chr5_86147059     ASom    A    G        0      0        2 
   5   chr5_86147059     HCab    A    G        0      0        2 
   5   chr5_86147059     HPrz    A    G      0.5      1        2 
   5   chr5_86147059     ZBoe    A    G        0      0        2 
   5   chr5_86147059     ZGre    A    G        0      0        2 
   5   chr5_86147059     ZHar    A    G        0      0        2 
   5   chr5_86147059   Sample    A    G        0      0        2 
   5   chr5_86156388     AAsi    T    C        0      0        2 
   5   chr5_86156388     AKia    T    C        0      0        2 
   5   chr5_86156388     AOna    T    C        0      0        2 
   5   chr5_86156388     ASom    T    C        0      0        2 
   5   chr5_86156388     HCab    T    C        0      0        2 
   5   chr5_86156388     HPrz    T    C        0      0        2 
   5   chr5_86156388     ZBoe    T    C      0.5      1        2 
   5   chr5_86156388     ZGre    T    C        0      0        2 
   5   chr5_86156388     ZHar    T    C        0      0        2 
   5   chr5_86156388   Sample    T    C        0      0        2 
   5   chr5_86173183     AAsi    C    T        0      0        2 
   5   chr5_86173183     AKia    C    T        0      0        2 
   5   chr5_86173183     AOna    C    T        0      0        2 
   5   chr5_86173183     ASom    C    T        0      0        2 
   5   chr5_86173183     HCab    C    T        1      2        2 
   5   chr5_86173183     HPrz    C    T        1      2        2 
   5   chr5_86173183     ZBoe    C    T        0      0        2 
   5   chr5_86173183     ZGre    C    T        0      0        2 
   5   chr5_86173183     ZHar    C    T        0      0        2 
   5   chr5_86173183   Sample    C    T        1      2        2 
   5   chr5_86181009     AAsi    A    C        0      0        2 
   5   chr5_86181009     AKia    A    C        0      0        2 
   5   chr5_86181009     AOna    A    C        0      0        2 
   5   chr5_86181009     ASom    A    C        0      0        2 
   5   chr5_86181009     HCab    A    C        0      0        2 
   5   chr5_86181009     HPrz    A    C        0      0        2 
   5   chr5_86181009     ZBoe    A    C        0      0        2 
   5   chr5_86181009     ZGre    A    C      0.5      1        2 
   5   chr5_86181009     ZHar    A    C        0      0        2 
   5   chr5_86181009   Sample    A    C        0      0        2 
   5   chr5_86194936     AAsi    T    C        0      0        2 
   5   chr5_86194936     AKia    T    C        0      0        2 
   5   chr5_86194936     AOna    T    C        0      0        2 
   5   chr5_86194936     ASom    T    C        0      0        2 
   5   chr5_86194936     HCab    T    C        0      0        2 
   5   chr5_86194936     HPrz    T    C        0      0        2 
   5   chr5_86194936     ZBoe    T    C        0      0        2 
   5   chr5_86194936     ZGre    T    C        1      2        2 
   5   chr5_86194936     ZHar    T    C        0      0        2 
   5   chr5_86194936   Sample    T    C        0      0        2 
   5   chr5_86195789     AAsi    T    G        0      0        2 
   5   chr5_86195789     AKia    T    G        0      0        2 
   5   chr5_86195789     AOna    T    G        0      0        2 
   5   chr5_86195789     ASom    T    G        0      0        2 
   5   chr5_86195789     HCab    T    G        1      2        2 
   5   chr5_86195789     HPrz    T    G        1      2        2 
   5   chr5_86195789     ZBoe    T    G        0      0        2 
   5   chr5_86195789     ZGre    T    G        0      0        2 
   5   chr5_86195789     ZHar    T    G        0      0        2 
   5   chr5_86195789   Sample    T    G        1      2        2 
   5   chr5_86196155     AAsi    A    G      0.5      1        2 
   5   chr5_86196155     AKia    A    G        0      0        2 
   5   chr5_86196155     AOna    A    G        0      0        2 
   5   chr5_86196155     ASom    A    G        0      0        2 
   5   chr5_86196155     HCab    A    G        0      0        2 
   5   chr5_86196155     HPrz    A    G        0      0        2 
   5   chr5_86196155     ZBoe    A    G        0      0        2 
   5   chr5_86196155     ZGre    A    G        0      0        2 
   5   chr5_86196155     ZHar    A    G        0      0        2 
   5   chr5_86196155   Sample    A    G        0      0        2 
   5   chr5_86205164     AAsi    C    G        0      0        2 
   5   chr5_86205164     AKia    C    G        1      2        2 
   5   chr5_86205164     AOna    C    G      0.5      1        2 
   5   chr5_86205164     ASom    C    G        0      0        2 
   5   chr5_86205164     HCab    C    G        0      0        2 
   5   chr5_86205164     HPrz    C    G        0      0        2 
   5   chr5_86205164     ZBoe    C    G        0      0        2 
   5   chr5_86205164     ZGre    C    G        0      0        2 
   5   chr5_86205164     ZHar    C    G        0      0        2 
   5   chr5_86205164   Sample    C    G        0      0        2 
   5   chr5_86213607     AAsi    T    C        0      0        2 
   5   chr5_86213607     AKia    T    C        0      0        2 
   5   chr5_86213607     AOna    T    C        0      0        2 
   5   chr5_86213607     ASom    T    C        0      0        2 
   5   chr5_86213607     HCab    T    C        1      2        2 
   5   chr5_86213607     HPrz    T    C        1      2        2 
   5   chr5_86213607     ZBoe    T    C        0      0        2 
   5   chr5_86213607     ZGre    T    C        0      0        2 
   5   chr5_86213607     ZHar    T    C        0      0        2 
   5   chr5_86213607   Sample    T    C        1      2        2 
   5   chr5_86215209     AAsi    T    C      0.5      1        2 
   5   chr5_86215209     AKia    T    C      0.5      1        2 
   5   chr5_86215209     AOna    T    C        1      2        2 
   5   chr5_86215209     ASom    T    C        1      2        2 
   5   chr5_86215209     HCab    T    C        0      0        2 
   5   chr5_86215209     HPrz    T    C        0      0        2 
   5   chr5_86215209     ZBoe    T    C      0.5      1        2 
   5   chr5_86215209     ZGre    T    C        0      0        2 
   5   chr5_86215209     ZHar    T    C      0.5      1        2 
   5   chr5_86215209   Sample    T    C        0      0        2 
   5   chr5_86215663     AAsi    T    C        0      0        2 
   5   chr5_86215663     AKia    T    C        0      0        2 
   5   chr5_86215663     AOna    T    C        0      0        2 
   5   chr5_86215663     ASom    T    C        0      0        2 
   5   chr5_86215663     HCab    T    C        0      0        2 
   5   chr5_86215663     HPrz    T    C        0      0        2 
   5   chr5_86215663     ZBoe    T    C      0.5      1        2 
   5   chr5_86215663     ZGre    T    C        0      0        2 
   5   chr5_86215663     ZHar    T    C        0      0        2 
   5   chr5_86215663   Sample    T    C        0      0        2 
   5   chr5_86230186     AAsi    T    C        0      0        2 
   5   chr5_86230186     AKia    T    C      0.5      1        2 
   5   chr5_86230186     AOna    T    C        0      0        2 
   5   chr5_86230186     ASom    T    C        0      0        2 
   5   chr5_86230186     HCab    T    C        0      0        2 
   5   chr5_86230186     HPrz    T    C        0      0        2 
   5   chr5_86230186     ZBoe    T    C        1      2        2 
   5   chr5_86230186     ZGre    T    C        1      2        2 
   5   chr5_86230186     ZHar    T    C        1      2        2 
   5   chr5_86230186   Sample    T    C        0      0        2 
   5   chr5_86238361     AAsi    T    C        0      0        2 
   5   chr5_86238361     AKia    T    C        0      0        2 
   5   chr5_86238361     AOna    T    C        0      0        2 
   5   chr5_86238361     ASom    T    C        0      0        2 
   5   chr5_86238361     HCab    T    C        1      2        2 
   5   chr5_86238361     HPrz    T    C        1      2        2 
   5   chr5_86238361     ZBoe    T    C        0      0        2 
   5   chr5_86238361     ZGre    T    C        0      0        2 
   5   chr5_86238361     ZHar    T    C        0      0        2 
   5   chr5_86238361   Sample    T    C        1      2        2 
   5   chr5_86243595     AAsi    G    A        0      0        2 
   5   chr5_86243595     AKia    G    A        0      0        2 
   5   chr5_86243595     AOna    G    A        0      0        2 
   5   chr5_86243595     ASom    G    A        0      0        2 
   5   chr5_86243595     HCab    G    A        0      0        2 
   5   chr5_86243595     HPrz    G    A        0      0        2 
   5   chr5_86243595     ZBoe    G    A      0.5      1        2 
   5   chr5_86243595     ZGre    G    A        0      0        2 
   5   chr5_86243595     ZHar    G    A        0      0        2 
   5   chr5_86243595   Sample    G    A        0      0        2 
   5   chr5_86243889     AAsi    G    A        0      0        2 
   5   chr5_86243889     AKia    G    A        0      0        2 
   5   chr5_86243889     AOna    G    A      0.5      1        2 
   5   chr5_86243889     ASom    G    A        0      0        2 
   5   chr5_86243889     HCab    G    A        0      0        2 
   5   chr5_86243889     HPrz    G    A        0      0        2 
   5   chr5_86243889     ZBoe    G    A        0      0        2 
   5   chr5_86243889     ZGre    G    A        0      0        2 
   5   chr5_86243889     ZHar    G    A        0      0        2 
   5   chr5_86243889   Sample    G    A        0      0        2 
   5   chr5_86245196     AAsi    G    A        0      0        2 
   5   chr5_86245196     AKia    G    A        0      0        2 
   5   chr5_86245196     AOna    G    A        0      0        2 
   5   chr5_86245196     ASom    G    A        0      0        2 
   5   chr5_86245196     HCab    G    A        1      2        2 
   5   chr5_86245196     HPrz    G    A        1      2        2 
   5   chr5_86245196     ZBoe    G    A        0      0        2 
   5   chr5_86245196     ZGre    G    A        0      0        2 
   5   chr5_86245196     ZHar    G    A        0      0        2 
   5   chr5_86245196   Sample    G    A        1      2        2 
   5   chr5_86247207     AAsi    T    C        0      0        2 
   5   chr5_86247207     AKia    T    C        0      0        2 
   5   chr5_86247207     AOna    T    C        0      0        2 
   5   chr5_86247207     ASom    T    C        0      0        2 
   5   chr5_86247207     HCab    T    C        1      2        2 
   5   chr5_86247207     HPrz    T    C      0.5      1        2 
   5   chr5_86247207     ZBoe    T    C        0      0        2 
   5   chr5_86247207     ZGre    T    C        0      0        2 
   5   chr5_86247207     ZHar    T    C        0      0        2 
   5   chr5_86247207   Sample    T    C        1      2        2 
   5   chr5_86254492     AAsi    T    C        0      0        2 
   5   chr5_86254492     AKia    T    C        0      0        2 
   5   chr5_86254492     AOna    T    C        0      0        2 
   5   chr5_86254492     ASom    T    C        0      0        2 
   5   chr5_86254492     HCab    T    C      0.5      1        2 
   5   chr5_86254492     HPrz    T    C        1      2        2 
   5   chr5_86254492     ZBoe    T    C        0      0        2 
   5   chr5_86254492     ZGre    T    C        0      0        2 
   5   chr5_86254492     ZHar    T    C        0      0        2 
   5   chr5_86254492   Sample    T    C        1      2        2 
   5   chr5_86260680     AAsi    C    T        0      0        2 
   5   chr5_86260680     AKia    C    T        0      0        2 
   5   chr5_86260680     AOna    C    T        0      0        2 
   5   chr5_86260680     ASom    C    T        0      0        2 
   5   chr5_86260680     HCab    C    T      0.5      1        2 
   5   chr5_86260680     HPrz    C    T        1      2        2 
   5   chr5_86260680     ZBoe    C    T        0      0        2 
   5   chr5_86260680     ZGre    C    T        0      0        2 
   5   chr5_86260680     ZHar    C    T        0      0        2 
   5   chr5_86260680   Sample    C    T        0      0        2 
   5   chr5_86262315     AAsi    C    T        0      0        2 
   5   chr5_86262315     AKia    C    T        0      0        2 
   5   chr5_86262315     AOna    C    T        0      0        2 
   5   chr5_86262315     ASom    C    T        0      0        2 
   5   chr5_86262315     HCab    C    T        1      2        2 
   5   chr5_86262315     HPrz    C    T        1      2        2 
   5   chr5_86262315     ZBoe    C    T        0      0        2 
   5   chr5_86262315     ZGre    C    T        0      0        2 
   5   chr5_86262315     ZHar    C    T        0      0        2 
   5   chr5_86262315   Sample    C    T        1      2        2 
   5   chr5_86264622     AAsi    C    G        0      0        2 
   5   chr5_86264622     AKia    C    G        0      0        2 
   5   chr5_86264622     AOna    C    G        0      0        2 
   5   chr5_86264622     ASom    C    G        0      0        2 
   5   chr5_86264622     HCab    C    G        1      2        2 
   5   chr5_86264622     HPrz    C    G        1      2        2 
   5   chr5_86264622     ZBoe    C    G        0      0        2 
   5   chr5_86264622     ZGre    C    G        0      0        2 
   5   chr5_86264622     ZHar    C    G        0      0        2 
   5   chr5_86264622   Sample    C    G        1      2        2 
   5   chr5_86270081     AAsi    G    T        0      0        2 
   5   chr5_86270081     AKia    G    T        0      0        2 
   5   chr5_86270081     AOna    G    T        0      0        2 
   5   chr5_86270081     ASom    G    T        0      0        2 
   5   chr5_86270081     HCab    G    T        1      2        2 
   5   chr5_86270081     HPrz    G    T        1      2        2 
   5   chr5_86270081     ZBoe    G    T        0      0        2 
   5   chr5_86270081     ZGre    G    T        0      0        2 
   5   chr5_86270081     ZHar    G    T        0      0        2 
   5   chr5_86270081   Sample    G    T        1      2        2 
   5   chr5_86276504     AAsi    C    G        0      0        2 
   5   chr5_86276504     AKia    C    G        0      0        2 
   5   chr5_86276504     AOna    C    G        0      0        2 
   5   chr5_86276504     ASom    C    G        0      0        2 
   5   chr5_86276504     HCab    C    G        1      2        2 
   5   chr5_86276504     HPrz    C    G        1      2        2 
   5   chr5_86276504     ZBoe    C    G        0      0        2 
   5   chr5_86276504     ZGre    C    G        0      0        2 
   5   chr5_86276504     ZHar    C    G        0      0        2 
   5   chr5_86276504   Sample    C    G        1      2        2 
   5   chr5_86282182     AAsi    C    T        0      0        2 
   5   chr5_86282182     AKia    C    T        0      0        2 
   5   chr5_86282182     AOna    C    T        0      0        2 
   5   chr5_86282182     ASom    C    T        0      0        2 
   5   chr5_86282182     HCab    C    T        0      0        2 
   5   chr5_86282182     HPrz    C    T        0      0        2 
   5   chr5_86282182     ZBoe    C    T      0.5      1        2 
   5   chr5_86282182     ZGre    C    T      0.5      1        2 
   5   chr5_86282182     ZHar    C    T        0      0        2 
   5   chr5_86282182   Sample    C    T        0      0        2 
   5   chr5_86283445     AAsi    A    G        0      0        2 
   5   chr5_86283445     AKia    A    G        0      0        2 
   5   chr5_86283445     AOna    A    G        0      0        2 
   5   chr5_86283445     ASom    A    G        0      0        2 
   5   chr5_86283445     HCab    A    G        1      2        2 
   5   chr5_86283445     HPrz    A    G        1      2        2 
   5   chr5_86283445     ZBoe    A    G        0      0        2 
   5   chr5_86283445     ZGre    A    G        0      0        2 
   5   chr5_86283445     ZHar    A    G        0      0        2 
   5   chr5_86283445   Sample    A    G        1      2        2 
   5   chr5_86284306     AAsi    T    C        0      0        2 
   5   chr5_86284306     AKia    T    C        0      0        2 
   5   chr5_86284306     AOna    T    C        0      0        2 
   5   chr5_86284306     ASom    T    C        0      0        2 
   5   chr5_86284306     HCab    T    C        0      0        2 
   5   chr5_86284306     HPrz    T    C        0      0        2 
   5   chr5_86284306     ZBoe    T    C      0.5      1        2 
   5   chr5_86284306     ZGre    T    C        0      0        2 
   5   chr5_86284306     ZHar    T    C        0      0        2 
   5   chr5_86284306   Sample    T    C        0      0        2 
   5   chr5_86284935     AAsi    T    C        0      0        2 
   5   chr5_86284935     AKia    T    C        0      0        2 
   5   chr5_86284935     AOna    T    C        0      0        2 
   5   chr5_86284935     ASom    T    C        1      2        2 
   5   chr5_86284935     HCab    T    C      0.5      1        2 
   5   chr5_86284935     HPrz    T    C        0      0        2 
   5   chr5_86284935     ZBoe    T    C        0      0        2 
   5   chr5_86284935     ZGre    T    C        0      0        2 
   5   chr5_86284935     ZHar    T    C        0      0        2 
   5   chr5_86284935   Sample    T    C        1      2        2 
   5   chr5_86289000     AAsi    A    C        0      0        2 
   5   chr5_86289000     AKia    A    C        0      0        2 
   5   chr5_86289000     AOna    A    C        0      0        2 
   5   chr5_86289000     ASom    A    C        0      0        2 
   5   chr5_86289000     HCab    A    C        0      0        2 
   5   chr5_86289000     HPrz    A    C        0      0        2 
   5   chr5_86289000     ZBoe    A    C      0.5      1        2 
   5   chr5_86289000     ZGre    A    C        0      0        2 
   5   chr5_86289000     ZHar    A    C        0      0        2 
   5   chr5_86289000   Sample    A    C        0      0        2 
   5   chr5_86292325     AAsi    G    A        0      0        2 
   5   chr5_86292325     AKia    G    A        0      0        2 
   5   chr5_86292325     AOna    G    A        0      0        2 
   5   chr5_86292325     ASom    G    A        0      0        2 
   5   chr5_86292325     HCab    G    A        0      0        2 
   5   chr5_86292325     HPrz    G    A        0      0        2 
   5   chr5_86292325     ZBoe    G    A        1      2        2 
   5   chr5_86292325     ZGre    G    A        0      0        2 
   5   chr5_86292325     ZHar    G    A        0      0        2 
   5   chr5_86292325   Sample    G    A        0      0        2 
   5   chr5_86292392     AAsi    G    A        0      0        2 
   5   chr5_86292392     AKia    G    A        0      0        2 
   5   chr5_86292392     AOna    G    A        0      0        2 
   5   chr5_86292392     ASom    G    A        0      0        2 
   5   chr5_86292392     HCab    G    A        1      2        2 
   5   chr5_86292392     HPrz    G    A        1      2        2 
   5   chr5_86292392     ZBoe    G    A        0      0        2 
   5   chr5_86292392     ZGre    G    A        0      0        2 
   5   chr5_86292392     ZHar    G    A        0      0        2 
   5   chr5_86292392   Sample    G    A        1      2        2 
   5   chr5_86313676     AAsi    C    T        0      0        2 
   5   chr5_86313676     AKia    C    T      0.5      1        2 
   5   chr5_86313676     AOna    C    T        1      2        2 
   5   chr5_86313676     ASom    C    T        0      0        2 
   5   chr5_86313676     HCab    C    T        0      0        2 
   5   chr5_86313676     HPrz    C    T        0      0        2 
   5   chr5_86313676     ZBoe    C    T        0      0        2 
   5   chr5_86313676     ZGre    C    T        0      0        2 
   5   chr5_86313676     ZHar    C    T        0      0        2 
   5   chr5_86313676   Sample    C    T        0      0        2 
   5   chr5_86318221     AAsi    T    C        0      0        2 
   5   chr5_86318221     AKia    T    C        0      0        2 
   5   chr5_86318221     AOna    T    C        0      0        2 
   5   chr5_86318221     ASom    T    C        0      0        2 
   5   chr5_86318221     HCab    T    C        1      2        2 
   5   chr5_86318221     HPrz    T    C        1      2        2 
   5   chr5_86318221     ZBoe    T    C        0      0        2 
   5   chr5_86318221     ZGre    T    C        0      0        2 
   5   chr5_86318221     ZHar    T    C        0      0        2 
   5   chr5_86318221   Sample    T    C        1      2        2 
   5   chr5_86329059     AAsi    A    G        0      0        2 
   5   chr5_86329059     AKia    A    G      0.5      1        2 
   5   chr5_86329059     AOna    A    G        1      2        2 
   5   chr5_86329059     ASom    A    G        0      0        2 
   5   chr5_86329059     HCab    A    G      0.5      1        2 
   5   chr5_86329059     HPrz    A    G        0      0        2 
   5   chr5_86329059     ZBoe    A    G        0      0        2 
   5   chr5_86329059     ZGre    A    G        0      0        2 
   5   chr5_86329059     ZHar    A    G        0      0        2 
   5   chr5_86329059   Sample    A    G        0      0        2 
   5   chr5_86339586     AAsi    C    A        1      2        2 
   5   chr5_86339586     AKia    C    A        0      0        2 
   5   chr5_86339586     AOna    C    A        0      0        2 
   5   chr5_86339586     ASom    C    A        1      2        2 
   5   chr5_86339586     HCab    C    A        0      0        2 
   5   chr5_86339586     HPrz    C    A        0      0        2 
   5   chr5_86339586     ZBoe    C    A        0      0        2 
   5   chr5_86339586     ZGre    C    A        0      0        2 
   5   chr5_86339586     ZHar    C    A        0      0        2 
   5   chr5_86339586   Sample    C    A        0      0        2 
   5   chr5_86340864     AAsi    C    T        0      0        2 
   5   chr5_86340864     AKia    C    T      0.5      1        2 
   5   chr5_86340864     AOna    C    T        0      0        2 
   5   chr5_86340864     ASom    C    T        0      0        2 
   5   chr5_86340864     HCab    C    T        0      0        2 
   5   chr5_86340864     HPrz    C    T        0      0        2 
   5   chr5_86340864     ZBoe    C    T        0      0        2 
   5   chr5_86340864     ZGre    C    T        0      0        2 
   5   chr5_86340864     ZHar    C    T        0      0        2 
   5   chr5_86340864   Sample    C    T        0      0        2 
   5   chr5_86349007     AAsi    T    C        0      0        2 
   5   chr5_86349007     AKia    T    C        0      0        2 
   5   chr5_86349007     AOna    T    C        0      0        2 
   5   chr5_86349007     ASom    T    C        0      0        2 
   5   chr5_86349007     HCab    T    C      0.5      1        2 
   5   chr5_86349007     HPrz    T    C      0.5      1        2 
   5   chr5_86349007     ZBoe    T    C        0      0        2 
   5   chr5_86349007     ZGre    T    C        0      0        2 
   5   chr5_86349007     ZHar    T    C        0      0        2 
   5   chr5_86349007   Sample    T    C        0      0        2 
   5   chr5_86351716     AAsi    C    G        0      0        2 
   5   chr5_86351716     AKia    C    G        0      0        2 
   5   chr5_86351716     AOna    C    G        0      0        2 
   5   chr5_86351716     ASom    C    G        0      0        2 
   5   chr5_86351716     HCab    C    G        1      2        2 
   5   chr5_86351716     HPrz    C    G        1      2        2 
   5   chr5_86351716     ZBoe    C    G        0      0        2 
   5   chr5_86351716     ZGre    C    G        0      0        2 
   5   chr5_86351716     ZHar    C    G        0      0        2 
   5   chr5_86351716   Sample    C    G        1      2        2 
   5   chr5_86353187     AAsi    C    T        0      0        2 
   5   chr5_86353187     AKia    C    T        1      2        2 
   5   chr5_86353187     AOna    C    T        0      0        2 
   5   chr5_86353187     ASom    C    T        0      0        2 
   5   chr5_86353187     HCab    C    T        1      2        2 
   5   chr5_86353187     HPrz    C    T        1      2        2 
   5   chr5_86353187     ZBoe    C    T        0      0        2 
   5   chr5_86353187     ZGre    C    T        0      0        2 
   5   chr5_86353187     ZHar    C    T        0      0        2 
   5   chr5_86353187   Sample    C    T        1      2        2 
   5   chr5_86353501     AAsi    G    A        0      0        2 
   5   chr5_86353501     AKia    G    A        0      0        2 
   5   chr5_86353501     AOna    G    A        0      0        2 
   5   chr5_86353501     ASom    G    A        0      0        2 
   5   chr5_86353501     HCab    G    A        1      2        2 
   5   chr5_86353501     HPrz    G    A        1      2        2 
   5   chr5_86353501     ZBoe    G    A        0      0        2 
   5   chr5_86353501     ZGre    G    A        0      0        2 
   5   chr5_86353501     ZHar    G    A        0      0        2 
   5   chr5_86353501   Sample    G    A        1      2        2 
   5   chr5_86357757     AAsi    G    C        0      0        2 
   5   chr5_86357757     AKia    G    C        0      0        2 
   5   chr5_86357757     AOna    G    C        0      0        2 
   5   chr5_86357757     ASom    G    C        0      0        2 
   5   chr5_86357757     HCab    G    C        1      2        2 
   5   chr5_86357757     HPrz    G    C        1      2        2 
   5   chr5_86357757     ZBoe    G    C        0      0        2 
   5   chr5_86357757     ZGre    G    C        0      0        2 
   5   chr5_86357757     ZHar    G    C        0      0        2 
   5   chr5_86357757   Sample    G    C        1      2        2 
   5   chr5_86359180     AAsi    T    A        0      0        2 
   5   chr5_86359180     AKia    T    A        0      0        2 
   5   chr5_86359180     AOna    T    A        0      0        2 
   5   chr5_86359180     ASom    T    A        0      0        2 
   5   chr5_86359180     HCab    T    A        0      0        2 
   5   chr5_86359180     HPrz    T    A        0      0        2 
   5   chr5_86359180     ZBoe    T    A        0      0        2 
   5   chr5_86359180     ZGre    T    A        0      0        2 
   5   chr5_86359180     ZHar    T    A        1      2        2 
   5   chr5_86359180   Sample    T    A        0      0        2 
   5   chr5_86359410     AAsi    T    C        1      2        2 
   5   chr5_86359410     AKia    T    C        0      0        2 
   5   chr5_86359410     AOna    T    C        0      0        2 
   5   chr5_86359410     ASom    T    C        1      2        2 
   5   chr5_86359410     HCab    T    C        0      0        2 
   5   chr5_86359410     HPrz    T    C        0      0        2 
   5   chr5_86359410     ZBoe    T    C        0      0        2 
   5   chr5_86359410     ZGre    T    C        0      0        2 
   5   chr5_86359410     ZHar    T    C        0      0        2 
   5   chr5_86359410   Sample    T    C        0      0        2 
   5   chr5_86360019     AAsi    C    T        0      0        2 
   5   chr5_86360019     AKia    C    T        0      0        2 
   5   chr5_86360019     AOna    C    T        0      0        2 
   5   chr5_86360019     ASom    C    T        0      0        2 
   5   chr5_86360019     HCab    C    T        0      0        2 
   5   chr5_86360019     HPrz    C    T      0.5      1        2 
   5   chr5_86360019     ZBoe    C    T        0      0        2 
   5   chr5_86360019     ZGre    C    T        0      0        2 
   5   chr5_86360019     ZHar    C    T        0      0        2 
   5   chr5_86360019   Sample    C    T        0      0        2 
   5   chr5_86360438     AAsi    C    T        0      0        2 
   5   chr5_86360438     AKia    C    T        0      0        2 
   5   chr5_86360438     AOna    C    T        0      0        2 
   5   chr5_86360438     ASom    C    T        0      0        2 
   5   chr5_86360438     HCab    C    T        1      2        2 
   5   chr5_86360438     HPrz    C    T      0.5      1        2 
   5   chr5_86360438     ZBoe    C    T        0      0        2 
   5   chr5_86360438     ZGre    C    T        0      0        2 
   5   chr5_86360438     ZHar    C    T        0      0        2 
   5   chr5_86360438   Sample    C    T        1      2        2 
   5   chr5_86365835     AAsi    A    T        0      0        2 
   5   chr5_86365835     AKia    A    T        0      0        2 
   5   chr5_86365835     AOna    A    T        0      0        2 
   5   chr5_86365835     ASom    A    T        0      0        2 
   5   chr5_86365835     HCab    A    T        1      2        2 
   5   chr5_86365835     HPrz    A    T        1      2        2 
   5   chr5_86365835     ZBoe    A    T        0      0        2 
   5   chr5_86365835     ZGre    A    T        0      0        2 
   5   chr5_86365835     ZHar    A    T        0      0        2 
   5   chr5_86365835   Sample    A    T        1      2        2 
   5   chr5_86367159     AAsi    C    G        0      0        2 
   5   chr5_86367159     AKia    C    G        0      0        2 
   5   chr5_86367159     AOna    C    G        0      0        2 
   5   chr5_86367159     ASom    C    G        0      0        2 
   5   chr5_86367159     HCab    C    G        1      2        2 
   5   chr5_86367159     HPrz    C    G        1      2        2 
   5   chr5_86367159     ZBoe    C    G        0      0        2 
   5   chr5_86367159     ZGre    C    G        0      0        2 
   5   chr5_86367159     ZHar    C    G        0      0        2 
   5   chr5_86367159   Sample    C    G        1      2        2 
   5   chr5_86371031     AAsi    C    T        0      0        2 
   5   chr5_86371031     AKia    C    T        0      0        2 
   5   chr5_86371031     AOna    C    T        0      0        2 
   5   chr5_86371031     ASom    C    T        0      0        2 
   5   chr5_86371031     HCab    C    T        0      0        2 
   5   chr5_86371031     HPrz    C    T        0      0        2 
   5   chr5_86371031     ZBoe    C    T      0.5      1        2 
   5   chr5_86371031     ZGre    C    T        0      0        2 
   5   chr5_86371031     ZHar    C    T        0      0        2 
   5   chr5_86371031   Sample    C    T        0      0        2 
   5   chr5_86371244     AAsi    A    G        0      0        2 
   5   chr5_86371244     AKia    A    G        0      0        2 
   5   chr5_86371244     AOna    A    G        0      0        2 
   5   chr5_86371244     ASom    A    G        0      0        2 
   5   chr5_86371244     HCab    A    G        0      0        2 
   5   chr5_86371244     HPrz    A    G        0      0        2 
   5   chr5_86371244     ZBoe    A    G        1      2        2 
   5   chr5_86371244     ZGre    A    G        0      0        2 
   5   chr5_86371244     ZHar    A    G        0      0        2 
   5   chr5_86371244   Sample    A    G        0      0        2 
   5   chr5_86376669     AAsi    G    A        0      0        2 
   5   chr5_86376669     AKia    G    A        0      0        2 
   5   chr5_86376669     AOna    G    A        1      2        2 
   5   chr5_86376669     ASom    G    A        0      0        2 
   5   chr5_86376669     HCab    G    A        0      0        2 
   5   chr5_86376669     HPrz    G    A        0      0        2 
   5   chr5_86376669     ZBoe    G    A        0      0        2 
   5   chr5_86376669     ZGre    G    A        0      0        2 
   5   chr5_86376669     ZHar    G    A        0      0        2 
   5   chr5_86376669   Sample    G    A        0      0        2 
   5   chr5_86377342     AAsi    C    T        0      0        2 
   5   chr5_86377342     AKia    C    T        0      0        2 
   5   chr5_86377342     AOna    C    T        0      0        2 
   5   chr5_86377342     ASom    C    T        0      0        2 
   5   chr5_86377342     HCab    C    T        0      0        2 
   5   chr5_86377342     HPrz    C    T        0      0        2 
   5   chr5_86377342     ZBoe    C    T        1      2        2 
   5   chr5_86377342     ZGre    C    T        1      2        2 
   5   chr5_86377342     ZHar    C    T        1      2        2 
   5   chr5_86377342   Sample    C    T        0      0        2 
   5   chr5_86380656     AAsi    A    C        0      0        2 
   5   chr5_86380656     AKia    A    C        1      2        2 
   5   chr5_86380656     AOna    A    C        0      0        2 
   5   chr5_86380656     ASom    A    C        0      0        2 
   5   chr5_86380656     HCab    A    C        0      0        2 
   5   chr5_86380656     HPrz    A    C        0      0        2 
   5   chr5_86380656     ZBoe    A    C        0      0        2 
   5   chr5_86380656     ZGre    A    C        0      0        2 
   5   chr5_86380656     ZHar    A    C        0      0        2 
   5   chr5_86380656   Sample    A    C        0      0        2 
   5   chr5_86384072     AAsi    G    A        0      0        2 
   5   chr5_86384072     AKia    G    A        0      0        2 
   5   chr5_86384072     AOna    G    A        0      0        2 
   5   chr5_86384072     ASom    G    A        0      0        2 
   5   chr5_86384072     HCab    G    A        1      2        2 
   5   chr5_86384072     HPrz    G    A        1      2        2 
   5   chr5_86384072     ZBoe    G    A        0      0        2 
   5   chr5_86384072     ZGre    G    A        0      0        2 
   5   chr5_86384072     ZHar    G    A        0      0        2 
   5   chr5_86384072   Sample    G    A        0      0        2 
   5   chr5_86385954     AAsi    T    C        0      0        2 
   5   chr5_86385954     AKia    T    C        0      0        2 
   5   chr5_86385954     AOna    T    C        0      0        2 
   5   chr5_86385954     ASom    T    C        0      0        2 
   5   chr5_86385954     HCab    T    C        1      2        2 
   5   chr5_86385954     HPrz    T    C      0.5      1        2 
   5   chr5_86385954     ZBoe    T    C        0      0        2 
   5   chr5_86385954     ZGre    T    C        0      0        2 
   5   chr5_86385954     ZHar    T    C        0      0        2 
   5   chr5_86385954   Sample    T    C        1      2        2 
   5   chr5_86386065     AAsi    A    G        0      0        2 
   5   chr5_86386065     AKia    A    G        0      0        2 
   5   chr5_86386065     AOna    A    G        0      0        2 
   5   chr5_86386065     ASom    A    G        0      0        2 
   5   chr5_86386065     HCab    A    G        0      0        2 
   5   chr5_86386065     HPrz    A    G        0      0        2 
   5   chr5_86386065     ZBoe    A    G        0      0        2 
   5   chr5_86386065     ZGre    A    G        0      0        2 
   5   chr5_86386065     ZHar    A    G      0.5      1        2 
   5   chr5_86386065   Sample    A    G        0      0        2 
   5   chr5_86390908     AAsi    A    G        0      0        2 
   5   chr5_86390908     AKia    A    G        0      0        2 
   5   chr5_86390908     AOna    A    G        0      0        2 
   5   chr5_86390908     ASom    A    G        1      2        2 
   5   chr5_86390908     HCab    A    G        0      0        2 
   5   chr5_86390908     HPrz    A    G        0      0        2 
   5   chr5_86390908     ZBoe    A    G        0      0        2 
   5   chr5_86390908     ZGre    A    G        0      0        2 
   5   chr5_86390908     ZHar    A    G        0      0        2 
   5   chr5_86390908   Sample    A    G        0      0        2 
   5   chr5_86391525     AAsi    T    C        0      0        2 
   5   chr5_86391525     AKia    T    C        0      0        2 
   5   chr5_86391525     AOna    T    C        0      0        2 
   5   chr5_86391525     ASom    T    C        0      0        2 
   5   chr5_86391525     HCab    T    C        0      0        2 
   5   chr5_86391525     HPrz    T    C        0      0        2 
   5   chr5_86391525     ZBoe    T    C        0      0        2 
   5   chr5_86391525     ZGre    T    C        0      0        2 
   5   chr5_86391525     ZHar    T    C      0.5      1        2 
   5   chr5_86391525   Sample    T    C        0      0        2 
   5   chr5_86394957     AAsi    C    T        0      0        2 
   5   chr5_86394957     AKia    C    T        0      0        2 
   5   chr5_86394957     AOna    C    T        0      0        2 
   5   chr5_86394957     ASom    C    T        0      0        2 
   5   chr5_86394957     HCab    C    T        0      0        2 
   5   chr5_86394957     HPrz    C    T        0      0        2 
   5   chr5_86394957     ZBoe    C    T        0      0        2 
   5   chr5_86394957     ZGre    C    T        0      0        2 
   5   chr5_86394957     ZHar    C    T        1      2        2 
   5   chr5_86394957   Sample    C    T        0      0        2 
   5   chr5_86395649     AAsi    T    C        0      0        2 
   5   chr5_86395649     AKia    T    C        0      0        2 
   5   chr5_86395649     AOna    T    C        0      0        2 
   5   chr5_86395649     ASom    T    C        0      0        2 
   5   chr5_86395649     HCab    T    C        1      2        2 
   5   chr5_86395649     HPrz    T    C        1      2        2 
   5   chr5_86395649     ZBoe    T    C        0      0        2 
   5   chr5_86395649     ZGre    T    C        0      0        2 
   5   chr5_86395649     ZHar    T    C        0      0        2 
   5   chr5_86395649   Sample    T    C        1      2        2 
   5   chr5_86397616     AAsi    A    G        0      0        2 
   5   chr5_86397616     AKia    A    G        0      0        2 
   5   chr5_86397616     AOna    A    G        0      0        2 
   5   chr5_86397616     ASom    A    G        0      0        2 
   5   chr5_86397616     HCab    A    G        1      2        2 
   5   chr5_86397616     HPrz    A    G        1      2        2 
   5   chr5_86397616     ZBoe    A    G        0      0        2 
   5   chr5_86397616     ZGre    A    G        0      0        2 
   5   chr5_86397616     ZHar    A    G        0      0        2 
   5   chr5_86397616   Sample    A    G        1      2        2 
   5   chr5_86401197     AAsi    A    G        0      0        2 
   5   chr5_86401197     AKia    A    G        0      0        2 
   5   chr5_86401197     AOna    A    G        0      0        2 
   5   chr5_86401197     ASom    A    G        0      0        2 
   5   chr5_86401197     HCab    A    G        0      0        2 
   5   chr5_86401197     HPrz    A    G        0      0        2 
   5   chr5_86401197     ZBoe    A    G        0      0        2 
   5   chr5_86401197     ZGre    A    G      0.5      1        2 
   5   chr5_86401197     ZHar    A    G        0      0        2 
   5   chr5_86401197   Sample    A    G        0      0        2 
   5   chr5_86401302     AAsi    G    T        0      0        2 
   5   chr5_86401302     AKia    G    T        0      0        2 
   5   chr5_86401302     AOna    G    T        0      0        2 
   5   chr5_86401302     ASom    G    T        0      0        2 
   5   chr5_86401302     HCab    G    T        1      2        2 
   5   chr5_86401302     HPrz    G    T        1      2        2 
   5   chr5_86401302     ZBoe    G    T        0      0        2 
   5   chr5_86401302     ZGre    G    T        0      0        2 
   5   chr5_86401302     ZHar    G    T        0      0        2 
   5   chr5_86401302   Sample    G    T        1      2        2 
   5   chr5_86410377     AAsi    A    C        0      0        2 
   5   chr5_86410377     AKia    A    C        0      0        2 
   5   chr5_86410377     AOna    A    C        0      0        2 
   5   chr5_86410377     ASom    A    C        0      0        2 
   5   chr5_86410377     HCab    A    C        0      0        2 
   5   chr5_86410377     HPrz    A    C      0.5      1        2 
   5   chr5_86410377     ZBoe    A    C        0      0        2 
   5   chr5_86410377     ZGre    A    C        0      0        2 
   5   chr5_86410377     ZHar    A    C        0      0        2 
   5   chr5_86410377   Sample    A    C        0      0        2 
   5   chr5_86412173     AAsi    T    C        0      0        2 
   5   chr5_86412173     AKia    T    C        0      0        2 
   5   chr5_86412173     AOna    T    C        0      0        2 
   5   chr5_86412173     ASom    T    C        0      0        2 
   5   chr5_86412173     HCab    T    C        1      2        2 
   5   chr5_86412173     HPrz    T    C        1      2        2 
   5   chr5_86412173     ZBoe    T    C        0      0        2 
   5   chr5_86412173     ZGre    T    C        0      0        2 
   5   chr5_86412173     ZHar    T    C        0      0        2 
   5   chr5_86412173   Sample    T    C        1      2        2 
   5   chr5_86413509     AAsi    T    C      0.5      1        2 
   5   chr5_86413509     AKia    T    C        0      0        2 
   5   chr5_86413509     AOna    T    C        0      0        2 
   5   chr5_86413509     ASom    T    C        0      0        2 
   5   chr5_86413509     HCab    T    C        0      0        2 
   5   chr5_86413509     HPrz    T    C        0      0        2 
   5   chr5_86413509     ZBoe    T    C        0      0        2 
   5   chr5_86413509     ZGre    T    C        0      0        2 
   5   chr5_86413509     ZHar    T    C        0      0        2 
   5   chr5_86413509   Sample    T    C        0      0        2 
   5   chr5_86414325     AAsi    A    G        0      0        2 
   5   chr5_86414325     AKia    A    G        0      0        2 
   5   chr5_86414325     AOna    A    G        0      0        2 
   5   chr5_86414325     ASom    A    G        0      0        2 
   5   chr5_86414325     HCab    A    G        0      0        2 
   5   chr5_86414325     HPrz    A    G        0      0        2 
   5   chr5_86414325     ZBoe    A    G        1      2        2 
   5   chr5_86414325     ZGre    A    G        1      2        2 
   5   chr5_86414325     ZHar    A    G        1      2        2 
   5   chr5_86414325   Sample    A    G        0      0        2 
   5   chr5_86419535     AAsi    G    A        0      0        2 
   5   chr5_86419535     AKia    G    A      0.5      1        2 
   5   chr5_86419535     AOna    G    A        0      0        2 
   5   chr5_86419535     ASom    G    A        0      0        2 
   5   chr5_86419535     HCab    G    A        0      0        2 
   5   chr5_86419535     HPrz    G    A        0      0        2 
   5   chr5_86419535     ZBoe    G    A        0      0        2 
   5   chr5_86419535     ZGre    G    A        0      0        2 
   5   chr5_86419535     ZHar    G    A        0      0        2 
   5   chr5_86419535   Sample    G    A        0      0        2 
   5   chr5_86421054     AAsi    A    G        0      0        2 
   5   chr5_86421054     AKia    A    G        0      0        2 
   5   chr5_86421054     AOna    A    G        0      0        2 
   5   chr5_86421054     ASom    A    G        0      0        2 
   5   chr5_86421054     HCab    A    G        0      0        2 
   5   chr5_86421054     HPrz    A    G        0      0        2 
   5   chr5_86421054     ZBoe    A    G        0      0        2 
   5   chr5_86421054     ZGre    A    G        0      0        2 
   5   chr5_86421054     ZHar    A    G      0.5      1        2 
   5   chr5_86421054   Sample    A    G        0      0        2 
   5   chr5_86424686     AAsi    A    G        0      0        2 
   5   chr5_86424686     AKia    A    G        0      0        2 
   5   chr5_86424686     AOna    A    G        0      0        2 
   5   chr5_86424686     ASom    A    G        0      0        2 
   5   chr5_86424686     HCab    A    G        0      0        2 
   5   chr5_86424686     HPrz    A    G        0      0        2 
   5   chr5_86424686     ZBoe    A    G      0.5      1        2 
   5   chr5_86424686     ZGre    A    G        0      0        2 
   5   chr5_86424686     ZHar    A    G        0      0        2 
   5   chr5_86424686   Sample    A    G        0      0        2 
   5   chr5_86428295     AAsi    T    C        0      0        2 
   5   chr5_86428295     AKia    T    C        0      0        2 
   5   chr5_86428295     AOna    T    C        0      0        2 
   5   chr5_86428295     ASom    T    C        0      0        2 
   5   chr5_86428295     HCab    T    C        1      2        2 
   5   chr5_86428295     HPrz    T    C        1      2        2 
   5   chr5_86428295     ZBoe    T    C        0      0        2 
   5   chr5_86428295     ZGre    T    C        0      0        2 
   5   chr5_86428295     ZHar    T    C        0      0        2 
   5   chr5_86428295   Sample    T    C        1      2        2 
   5   chr5_86441304     AAsi    G    C        0      0        2 
   5   chr5_86441304     AKia    G    C        0      0        2 
   5   chr5_86441304     AOna    G    C        0      0        2 
   5   chr5_86441304     ASom    G    C        0      0        2 
   5   chr5_86441304     HCab    G    C        0      0        2 
   5   chr5_86441304     HPrz    G    C        0      0        2 
   5   chr5_86441304     ZBoe    G    C        0      0        2 
   5   chr5_86441304     ZGre    G    C        0      0        2 
   5   chr5_86441304     ZHar    G    C        1      2        2 
   5   chr5_86441304   Sample    G    C        0      0        2 
   5   chr5_86444660     AAsi    G    T        0      0        2 
   5   chr5_86444660     AKia    G    T        0      0        2 
   5   chr5_86444660     AOna    G    T        0      0        2 
   5   chr5_86444660     ASom    G    T        0      0        2 
   5   chr5_86444660     HCab    G    T        0      0        2 
   5   chr5_86444660     HPrz    G    T        0      0        2 
   5   chr5_86444660     ZBoe    G    T      0.5      1        2 
   5   chr5_86444660     ZGre    G    T        0      0        2 
   5   chr5_86444660     ZHar    G    T        0      0        2 
   5   chr5_86444660   Sample    G    T        0      0        2 
   5   chr5_86446715     AAsi    A    G        0      0        2 
   5   chr5_86446715     AKia    A    G      0.5      1        2 
   5   chr5_86446715     AOna    A    G        0      0        2 
   5   chr5_86446715     ASom    A    G        0      0        2 
   5   chr5_86446715     HCab    A    G        0      0        2 
   5   chr5_86446715     HPrz    A    G        0      0        2 
   5   chr5_86446715     ZBoe    A    G        0      0        2 
   5   chr5_86446715     ZGre    A    G        0      0        2 
   5   chr5_86446715     ZHar    A    G        0      0        2 
   5   chr5_86446715   Sample    A    G        0      0        2 
   5   chr5_86449091     AAsi    T    C        0      0        2 
   5   chr5_86449091     AKia    T    C        0      0        2 
   5   chr5_86449091     AOna    T    C        0      0        2 
   5   chr5_86449091     ASom    T    C        0      0        2 
   5   chr5_86449091     HCab    T    C        0      0        2 
   5   chr5_86449091     HPrz    T    C        0      0        2 
   5   chr5_86449091     ZBoe    T    C        1      2        2 
   5   chr5_86449091     ZGre    T    C        0      0        2 
   5   chr5_86449091     ZHar    T    C        0      0        2 
   5   chr5_86449091   Sample    T    C        0      0        2 
   5   chr5_86449591     AAsi    T    C        0      0        2 
   5   chr5_86449591     AKia    T    C      0.5      1        2 
   5   chr5_86449591     AOna    T    C        0      0        2 
   5   chr5_86449591     ASom    T    C        0      0        2 
   5   chr5_86449591     HCab    T    C        0      0        2 
   5   chr5_86449591     HPrz    T    C        0      0        2 
   5   chr5_86449591     ZBoe    T    C        0      0        2 
   5   chr5_86449591     ZGre    T    C        0      0        2 
   5   chr5_86449591     ZHar    T    C        0      0        2 
   5   chr5_86449591   Sample    T    C        0      0        2 
   5   chr5_86453911     AAsi    T    C        0      0        2 
   5   chr5_86453911     AKia    T    C        0      0        2 
   5   chr5_86453911     AOna    T    C        0      0        2 
   5   chr5_86453911     ASom    T    C        1      2        2 
   5   chr5_86453911     HCab    T    C        0      0        2 
   5   chr5_86453911     HPrz    T    C        0      0        2 
   5   chr5_86453911     ZBoe    T    C        0      0        2 
   5   chr5_86453911     ZGre    T    C        0      0        2 
   5   chr5_86453911     ZHar    T    C        0      0        2 
   5   chr5_86453911   Sample    T    C        0      0        2 
   5   chr5_86456581     AAsi    C    T        0      0        2 
   5   chr5_86456581     AKia    C    T        0      0        2 
   5   chr5_86456581     AOna    C    T        0      0        2 
   5   chr5_86456581     ASom    C    T        0      0        2 
   5   chr5_86456581     HCab    C    T        0      0        2 
   5   chr5_86456581     HPrz    C    T        0      0        2 
   5   chr5_86456581     ZBoe    C    T        1      2        2 
   5   chr5_86456581     ZGre    C    T        0      0        2 
   5   chr5_86456581     ZHar    C    T        0      0        2 
   5   chr5_86456581   Sample    C    T        0      0        2 
   5   chr5_86470631     AAsi    T    A        0      0        2 
   5   chr5_86470631     AKia    T    A        0      0        2 
   5   chr5_86470631     AOna    T    A        0      0        2 
   5   chr5_86470631     ASom    T    A        0      0        2 
   5   chr5_86470631     HCab    T    A        0      0        2 
   5   chr5_86470631     HPrz    T    A        0      0        2 
   5   chr5_86470631     ZBoe    T    A        0      0        2 
   5   chr5_86470631     ZGre    T    A      0.5      1        2 
   5   chr5_86470631     ZHar    T    A        0      0        2 
   5   chr5_86470631   Sample    T    A        0      0        2 
   5   chr5_86481242     AAsi    G    A        0      0        2 
   5   chr5_86481242     AKia    G    A        0      0        2 
   5   chr5_86481242     AOna    G    A        0      0        2 
   5   chr5_86481242     ASom    G    A        0      0        2 
   5   chr5_86481242     HCab    G    A        0      0        2 
   5   chr5_86481242     HPrz    G    A        0      0        2 
   5   chr5_86481242     ZBoe    G    A        1      2        2 
   5   chr5_86481242     ZGre    G    A        0      0        2 
   5   chr5_86481242     ZHar    G    A        0      0        2 
   5   chr5_86481242   Sample    G    A        0      0        2 
   5   chr5_86482635     AAsi    T    C        0      0        2 
   5   chr5_86482635     AKia    T    C        0      0        2 
   5   chr5_86482635     AOna    T    C        0      0        2 
   5   chr5_86482635     ASom    T    C        0      0        2 
   5   chr5_86482635     HCab    T    C        1      2        2 
   5   chr5_86482635     HPrz    T    C        1      2        2 
   5   chr5_86482635     ZBoe    T    C        0      0        2 
   5   chr5_86482635     ZGre    T    C        0      0        2 
   5   chr5_86482635     ZHar    T    C        0      0        2 
   5   chr5_86482635   Sample    T    C        1      2        2 
   5   chr5_86486907     AAsi    T    C        0      0        2 
   5   chr5_86486907     AKia    T    C      0.5      1        2 
   5   chr5_86486907     AOna    T    C        0      0        2 
   5   chr5_86486907     ASom    T    C        0      0        2 
   5   chr5_86486907     HCab    T    C        0      0        2 
   5   chr5_86486907     HPrz    T    C        0      0        2 
   5   chr5_86486907     ZBoe    T    C        0      0        2 
   5   chr5_86486907     ZGre    T    C        0      0        2 
   5   chr5_86486907     ZHar    T    C        0      0        2 
   5   chr5_86486907   Sample    T    C        0      0        2 
   5   chr5_86490692     AAsi    A    C        0      0        2 
   5   chr5_86490692     AKia    A    C        0      0        2 
   5   chr5_86490692     AOna    A    C        0      0        2 
   5   chr5_86490692     ASom    A    C        0      0        2 
   5   chr5_86490692     HCab    A    C        1      2        2 
   5   chr5_86490692     HPrz    A    C        1      2        2 
   5   chr5_86490692     ZBoe    A    C      0.5      1        2 
   5   chr5_86490692     ZGre    A    C        0      0        2 
   5   chr5_86490692     ZHar    A    C        0      0        2 
   5   chr5_86490692   Sample    A    C        1      2        2 
   5   chr5_86495113     AAsi    T    C        0      0        2 
   5   chr5_86495113     AKia    T    C        0      0        2 
   5   chr5_86495113     AOna    T    C        0      0        2 
   5   chr5_86495113     ASom    T    C        0      0        2 
   5   chr5_86495113     HCab    T    C        0      0        2 
   5   chr5_86495113     HPrz    T    C        0      0        2 
   5   chr5_86495113     ZBoe    T    C        0      0        2 
   5   chr5_86495113     ZGre    T    C        0      0        2 
   5   chr5_86495113     ZHar    T    C      0.5      1        2 
   5   chr5_86495113   Sample    T    C        0      0        2 
   5   chr5_86497564     AAsi    C    T        1      2        2 
   5   chr5_86497564     AKia    C    T        1      2        2 
   5   chr5_86497564     AOna    C    T      0.5      1        2 
   5   chr5_86497564     ASom    C    T        1      2        2 
   5   chr5_86497564     HCab    C    T        0      0        2 
   5   chr5_86497564     HPrz    C    T        0      0        2 
   5   chr5_86497564     ZBoe    C    T        0      0        2 
   5   chr5_86497564     ZGre    C    T        0      0        2 
   5   chr5_86497564     ZHar    C    T        0      0        2 
   5   chr5_86497564   Sample    C    T        0      0        2 
   5   chr5_86499565     AAsi    C    T        0      0        2 
   5   chr5_86499565     AKia    C    T        0      0        2 
   5   chr5_86499565     AOna    C    T        0      0        2 
   5   chr5_86499565     ASom    C    T        0      0        2 
   5   chr5_86499565     HCab    C    T        1      2        2 
   5   chr5_86499565     HPrz    C    T        1      2        2 
   5   chr5_86499565     ZBoe    C    T        0      0        2 
   5   chr5_86499565     ZGre    C    T        0      0        2 
   5   chr5_86499565     ZHar    C    T        0      0        2 
   5   chr5_86499565   Sample    C    T        1      2        2 
   5   chr5_86504580     AAsi    T    A        0      0        2 
   5   chr5_86504580     AKia    T    A        0      0        2 
   5   chr5_86504580     AOna    T    A        0      0        2 
   5   chr5_86504580     ASom    T    A        0      0        2 
   5   chr5_86504580     HCab    T    A        1      2        2 
   5   chr5_86504580     HPrz    T    A        1      2        2 
   5   chr5_86504580     ZBoe    T    A        0      0        2 
   5   chr5_86504580     ZGre    T    A        0      0        2 
   5   chr5_86504580     ZHar    T    A        0      0        2 
   5   chr5_86504580   Sample    T    A        1      2        2 
   5   chr5_86507792     AAsi    A    T        1      2        2 
   5   chr5_86507792     AKia    A    T        0      0        2 
   5   chr5_86507792     AOna    A    T        0      0        2 
   5   chr5_86507792     ASom    A    T        1      2        2 
   5   chr5_86507792     HCab    A    T        0      0        2 
   5   chr5_86507792     HPrz    A    T        0      0        2 
   5   chr5_86507792     ZBoe    A    T        0      0        2 
   5   chr5_86507792     ZGre    A    T        0      0        2 
   5   chr5_86507792     ZHar    A    T        0      0        2 
   5   chr5_86507792   Sample    A    T        0      0        2 
   5   chr5_86511251     AAsi    T    C        0      0        2 
   5   chr5_86511251     AKia    T    C        0      0        2 
   5   chr5_86511251     AOna    T    C        0      0        2 
   5   chr5_86511251     ASom    T    C        0      0        2 
   5   chr5_86511251     HCab    T    C        1      2        2 
   5   chr5_86511251     HPrz    T    C        1      2        2 
   5   chr5_86511251     ZBoe    T    C        0      0        2 
   5   chr5_86511251     ZGre    T    C        0      0        2 
   5   chr5_86511251     ZHar    T    C        0      0        2 
   5   chr5_86511251   Sample    T    C        1      2        2 
   5   chr5_86516969     AAsi    G    C        0      0        2 
   5   chr5_86516969     AKia    G    C        0      0        2 
   5   chr5_86516969     AOna    G    C        0      0        2 
   5   chr5_86516969     ASom    G    C        0      0        2 
   5   chr5_86516969     HCab    G    C        0      0        2 
   5   chr5_86516969     HPrz    G    C        0      0        2 
   5   chr5_86516969     ZBoe    G    C      0.5      1        2 
   5   chr5_86516969     ZGre    G    C        0      0        2 
   5   chr5_86516969     ZHar    G    C        0      0        2 
   5   chr5_86516969   Sample    G    C        0      0        2 
   5   chr5_86522627     AAsi    A    G        0      0        2 
   5   chr5_86522627     AKia    A    G        0      0        2 
   5   chr5_86522627     AOna    A    G        0      0        2 
   5   chr5_86522627     ASom    A    G        0      0        2 
   5   chr5_86522627     HCab    A    G        0      0        2 
   5   chr5_86522627     HPrz    A    G        0      0        2 
   5   chr5_86522627     ZBoe    A    G        0      0        2 
   5   chr5_86522627     ZGre    A    G        0      0        2 
   5   chr5_86522627     ZHar    A    G        1      2        2 
   5   chr5_86522627   Sample    A    G        0      0        2 
   5   chr5_86526687     AAsi    G    A        0      0        2 
   5   chr5_86526687     AKia    G    A        0      0        2 
   5   chr5_86526687     AOna    G    A        0      0        2 
   5   chr5_86526687     ASom    G    A        0      0        2 
   5   chr5_86526687     HCab    G    A        0      0        2 
   5   chr5_86526687     HPrz    G    A        0      0        2 
   5   chr5_86526687     ZBoe    G    A        0      0        2 
   5   chr5_86526687     ZGre    G    A      0.5      1        2 
   5   chr5_86526687     ZHar    G    A        0      0        2 
   5   chr5_86526687   Sample    G    A        0      0        2 
   5   chr5_86527837     AAsi    T    C        0      0        2 
   5   chr5_86527837     AKia    T    C        0      0        2 
   5   chr5_86527837     AOna    T    C        0      0        2 
   5   chr5_86527837     ASom    T    C        1      2        2 
   5   chr5_86527837     HCab    T    C        0      0        2 
   5   chr5_86527837     HPrz    T    C        0      0        2 
   5   chr5_86527837     ZBoe    T    C        0      0        2 
   5   chr5_86527837     ZGre    T    C        0      0        2 
   5   chr5_86527837     ZHar    T    C        0      0        2 
   5   chr5_86527837   Sample    T    C        0      0        2 
   5   chr5_86529833     AAsi    C    T        0      0        2 
   5   chr5_86529833     AKia    C    T        0      0        2 
   5   chr5_86529833     AOna    C    T        0      0        2 
   5   chr5_86529833     ASom    C    T        0      0        2 
   5   chr5_86529833     HCab    C    T        0      0        2 
   5   chr5_86529833     HPrz    C    T        0      0        2 
   5   chr5_86529833     ZBoe    C    T        0      0        2 
   5   chr5_86529833     ZGre    C    T      0.5      1        2 
   5   chr5_86529833     ZHar    C    T        0      0        2 
   5   chr5_86529833   Sample    C    T        0      0        2 
   5   chr5_86534541     AAsi    G    A        0      0        2 
   5   chr5_86534541     AKia    G    A        0      0        2 
   5   chr5_86534541     AOna    G    A        0      0        2 
   5   chr5_86534541     ASom    G    A        0      0        2 
   5   chr5_86534541     HCab    G    A        0      0        2 
   5   chr5_86534541     HPrz    G    A        0      0        2 
   5   chr5_86534541     ZBoe    G    A        0      0        2 
   5   chr5_86534541     ZGre    G    A        0      0        2 
   5   chr5_86534541     ZHar    G    A        1      2        2 
   5   chr5_86534541   Sample    G    A        0      0        2 
   5   chr5_86540934     AAsi    C    T        0      0        2 
   5   chr5_86540934     AKia    C    T        0      0        2 
   5   chr5_86540934     AOna    C    T        0      0        2 
   5   chr5_86540934     ASom    C    T        0      0        2 
   5   chr5_86540934     HCab    C    T        0      0        2 
   5   chr5_86540934     HPrz    C    T        0      0        2 
   5   chr5_86540934     ZBoe    C    T        0      0        2 
   5   chr5_86540934     ZGre    C    T      0.5      1        2 
   5   chr5_86540934     ZHar    C    T        0      0        2 
   5   chr5_86540934   Sample    C    T        0      0        2 
   5   chr5_86543436     AAsi    C    G        0      0        2 
   5   chr5_86543436     AKia    C    G        0      0        2 
   5   chr5_86543436     AOna    C    G        1      2        2 
   5   chr5_86543436     ASom    C    G        0      0        2 
   5   chr5_86543436     HCab    C    G        0      0        2 
   5   chr5_86543436     HPrz    C    G        0      0        2 
   5   chr5_86543436     ZBoe    C    G        0      0        2 
   5   chr5_86543436     ZGre    C    G        0      0        2 
   5   chr5_86543436     ZHar    C    G        0      0        2 
   5   chr5_86543436   Sample    C    G        0      0        2 
   5   chr5_86544901     AAsi    T    C        0      0        2 
   5   chr5_86544901     AKia    T    C        0      0        2 
   5   chr5_86544901     AOna    T    C        0      0        2 
   5   chr5_86544901     ASom    T    C        0      0        2 
   5   chr5_86544901     HCab    T    C        0      0        2 
   5   chr5_86544901     HPrz    T    C      0.5      1        2 
   5   chr5_86544901     ZBoe    T    C        0      0        2 
   5   chr5_86544901     ZGre    T    C        0      0        2 
   5   chr5_86544901     ZHar    T    C        0      0        2 
   5   chr5_86544901   Sample    T    C        0      0        2 
   5   chr5_86554412     AAsi    A    C        0      0        2 
   5   chr5_86554412     AKia    A    C        0      0        2 
   5   chr5_86554412     AOna    A    C        0      0        2 
   5   chr5_86554412     ASom    A    C        0      0        2 
   5   chr5_86554412     HCab    A    C        0      0        2 
   5   chr5_86554412     HPrz    A    C        0      0        2 
   5   chr5_86554412     ZBoe    A    C        0      0        2 
   5   chr5_86554412     ZGre    A    C        0      0        2 
   5   chr5_86554412     ZHar    A    C      0.5      1        2 
   5   chr5_86554412   Sample    A    C        0      0        2 
   5   chr5_86556690     AAsi    C    A        0      0        2 
   5   chr5_86556690     AKia    C    A        0      0        2 
   5   chr5_86556690     AOna    C    A        0      0        2 
   5   chr5_86556690     ASom    C    A        0      0        2 
   5   chr5_86556690     HCab    C    A        0      0        2 
   5   chr5_86556690     HPrz    C    A        0      0        2 
   5   chr5_86556690     ZBoe    C    A        0      0        2 
   5   chr5_86556690     ZGre    C    A      0.5      1        2 
   5   chr5_86556690     ZHar    C    A        0      0        2 
   5   chr5_86556690   Sample    C    A        0      0        2 
   5   chr5_86558375     AAsi    T    C        0      0        2 
   5   chr5_86558375     AKia    T    C        0      0        2 
   5   chr5_86558375     AOna    T    C        0      0        2 
   5   chr5_86558375     ASom    T    C        0      0        2 
   5   chr5_86558375     HCab    T    C        0      0        2 
   5   chr5_86558375     HPrz    T    C        0      0        2 
   5   chr5_86558375     ZBoe    T    C        0      0        2 
   5   chr5_86558375     ZGre    T    C        0      0        2 
   5   chr5_86558375     ZHar    T    C        1      2        2 
   5   chr5_86558375   Sample    T    C        0      0        2 
   5   chr5_86559628     AAsi    C    T        0      0        2 
   5   chr5_86559628     AKia    C    T        0      0        2 
   5   chr5_86559628     AOna    C    T        0      0        2 
   5   chr5_86559628     ASom    C    T        0      0        2 
   5   chr5_86559628     HCab    C    T        1      2        2 
   5   chr5_86559628     HPrz    C    T        1      2        2 
   5   chr5_86559628     ZBoe    C    T        0      0        2 
   5   chr5_86559628     ZGre    C    T        0      0        2 
   5   chr5_86559628     ZHar    C    T        0      0        2 
   5   chr5_86559628   Sample    C    T        1      2        2 
   5   chr5_86562603     AAsi    C    G        0      0        2 
   5   chr5_86562603     AKia    C    G      0.5      1        2 
   5   chr5_86562603     AOna    C    G        0      0        2 
   5   chr5_86562603     ASom    C    G        0      0        2 
   5   chr5_86562603     HCab    C    G        0      0        2 
   5   chr5_86562603     HPrz    C    G        0      0        2 
   5   chr5_86562603     ZBoe    C    G        0      0        2 
   5   chr5_86562603     ZGre    C    G        0      0        2 
   5   chr5_86562603     ZHar    C    G        0      0        2 
   5   chr5_86562603   Sample    C    G        0      0        2 
   5   chr5_86573446     AAsi    C    G        0      0        2 
   5   chr5_86573446     AKia    C    G        0      0        2 
   5   chr5_86573446     AOna    C    G        0      0        2 
   5   chr5_86573446     ASom    C    G        0      0        2 
   5   chr5_86573446     HCab    C    G        0      0        2 
   5   chr5_86573446     HPrz    C    G        0      0        2 
   5   chr5_86573446     ZBoe    C    G        0      0        2 
   5   chr5_86573446     ZGre    C    G        0      0        2 
   5   chr5_86573446     ZHar    C    G      0.5      1        2 
   5   chr5_86573446   Sample    C    G        0      0        2 
   5   chr5_86573902     AAsi    A    G        0      0        2 
   5   chr5_86573902     AKia    A    G        0      0        2 
   5   chr5_86573902     AOna    A    G        0      0        2 
   5   chr5_86573902     ASom    A    G        0      0        2 
   5   chr5_86573902     HCab    A    G        0      0        2 
   5   chr5_86573902     HPrz    A    G      0.5      1        2 
   5   chr5_86573902     ZBoe    A    G        0      0        2 
   5   chr5_86573902     ZGre    A    G        0      0        2 
   5   chr5_86573902     ZHar    A    G        0      0        2 
   5   chr5_86573902   Sample    A    G        0      0        2 
   5   chr5_86577219     AAsi    G    A        0      0        2 
   5   chr5_86577219     AKia    G    A        0      0        2 
   5   chr5_86577219     AOna    G    A        0      0        2 
   5   chr5_86577219     ASom    G    A        0      0        2 
   5   chr5_86577219     HCab    G    A        1      2        2 
   5   chr5_86577219     HPrz    G    A        1      2        2 
   5   chr5_86577219     ZBoe    G    A        0      0        2 
   5   chr5_86577219     ZGre    G    A        0      0        2 
   5   chr5_86577219     ZHar    G    A        0      0        2 
   5   chr5_86577219   Sample    G    A        1      2        2 
   5   chr5_86589605     AAsi    C    G        0      0        2 
   5   chr5_86589605     AKia    C    G        0      0        2 
   5   chr5_86589605     AOna    C    G        0      0        2 
   5   chr5_86589605     ASom    C    G        0      0        2 
   5   chr5_86589605     HCab    C    G        1      2        2 
   5   chr5_86589605     HPrz    C    G        1      2        2 
   5   chr5_86589605     ZBoe    C    G        0      0        2 
   5   chr5_86589605     ZGre    C    G        0      0        2 
   5   chr5_86589605     ZHar    C    G        0      0        2 
   5   chr5_86589605   Sample    C    G        1      2        2 
   5   chr5_86605198     AAsi    G    A        0      0        2 
   5   chr5_86605198     AKia    G    A        0      0        2 
   5   chr5_86605198     AOna    G    A      0.5      1        2 
   5   chr5_86605198     ASom    G    A        0      0        2 
   5   chr5_86605198     HCab    G    A        0      0        2 
   5   chr5_86605198     HPrz    G    A        0      0        2 
   5   chr5_86605198     ZBoe    G    A        0      0        2 
   5   chr5_86605198     ZGre    G    A        0      0        2 
   5   chr5_86605198     ZHar    G    A        0      0        2 
   5   chr5_86605198   Sample    G    A        0      0        2 
   5   chr5_86618913     AAsi    A    G        0      0        2 
   5   chr5_86618913     AKia    A    G        0      0        2 
   5   chr5_86618913     AOna    A    G        0      0        2 
   5   chr5_86618913     ASom    A    G        0      0        2 
   5   chr5_86618913     HCab    A    G        0      0        2 
   5   chr5_86618913     HPrz    A    G        0      0        2 
   5   chr5_86618913     ZBoe    A    G        0      0        2 
   5   chr5_86618913     ZGre    A    G      0.5      1        2 
   5   chr5_86618913     ZHar    A    G        0      0        2 
   5   chr5_86618913   Sample    A    G        0      0        2 
   5   chr5_86619573     AAsi    A    G        0      0        2 
   5   chr5_86619573     AKia    A    G        0      0        2 
   5   chr5_86619573     AOna    A    G        0      0        2 
   5   chr5_86619573     ASom    A    G        0      0        2 
   5   chr5_86619573     HCab    A    G        1      2        2 
   5   chr5_86619573     HPrz    A    G        1      2        2 
   5   chr5_86619573     ZBoe    A    G        0      0        2 
   5   chr5_86619573     ZGre    A    G        0      0        2 
   5   chr5_86619573     ZHar    A    G        0      0        2 
   5   chr5_86619573   Sample    A    G        1      2        2 
   5   chr5_86621337     AAsi    G    T        0      0        2 
   5   chr5_86621337     AKia    G    T        0      0        2 
   5   chr5_86621337     AOna    G    T        0      0        2 
   5   chr5_86621337     ASom    G    T        0      0        2 
   5   chr5_86621337     HCab    G    T      0.5      1        2 
   5   chr5_86621337     HPrz    G    T        0      0        2 
   5   chr5_86621337     ZBoe    G    T        0      0        2 
   5   chr5_86621337     ZGre    G    T        0      0        2 
   5   chr5_86621337     ZHar    G    T        0      0        2 
   5   chr5_86621337   Sample    G    T        0      0        2 
   5   chr5_86622818     AAsi    C    T        0      0        2 
   5   chr5_86622818     AKia    C    T        0      0        2 
   5   chr5_86622818     AOna    C    T        0      0        2 
   5   chr5_86622818     ASom    C    T        0      0        2 
   5   chr5_86622818     HCab    C    T        0      0        2 
   5   chr5_86622818     HPrz    C    T        0      0        2 
   5   chr5_86622818     ZBoe    C    T      0.5      1        2 
   5   chr5_86622818     ZGre    C    T        0      0        2 
   5   chr5_86622818     ZHar    C    T        0      0        2 
   5   chr5_86622818   Sample    C    T        0      0        2 
   5   chr5_86636205     AAsi    T    C        0      0        2 
   5   chr5_86636205     AKia    T    C        1      2        2 
   5   chr5_86636205     AOna    T    C        0      0        2 
   5   chr5_86636205     ASom    T    C        0      0        2 
   5   chr5_86636205     HCab    T    C        0      0        2 
   5   chr5_86636205     HPrz    T    C        0      0        2 
   5   chr5_86636205     ZBoe    T    C        0      0        2 
   5   chr5_86636205     ZGre    T    C      0.5      1        2 
   5   chr5_86636205     ZHar    T    C        0      0        2 
   5   chr5_86636205   Sample    T    C        0      0        2 
   5   chr5_86647091     AAsi    A    G        0      0        2 
   5   chr5_86647091     AKia    A    G        0      0        2 
   5   chr5_86647091     AOna    A    G      0.5      1        2 
   5   chr5_86647091     ASom    A    G        0      0        2 
   5   chr5_86647091     HCab    A    G        0      0        2 
   5   chr5_86647091     HPrz    A    G        0      0        2 
   5   chr5_86647091     ZBoe    A    G        0      0        2 
   5   chr5_86647091     ZGre    A    G        1      2        2 
   5   chr5_86647091     ZHar    A    G        0      0        2 
   5   chr5_86647091   Sample    A    G        0      0        2 
   5   chr5_86651104     AAsi    A    G        0      0        2 
   5   chr5_86651104     AKia    A    G        0      0        2 
   5   chr5_86651104     AOna    A    G        0      0        2 
   5   chr5_86651104     ASom    A    G        0      0        2 
   5   chr5_86651104     HCab    A    G        0      0        2 
   5   chr5_86651104     HPrz    A    G      0.5      1        2 
   5   chr5_86651104     ZBoe    A    G        0      0        2 
   5   chr5_86651104     ZGre    A    G        0      0        2 
   5   chr5_86651104     ZHar    A    G        0      0        2 
   5   chr5_86651104   Sample    A    G        0      0        2 
   5   chr5_86651936     AAsi    A    G        0      0        2 
   5   chr5_86651936     AKia    A    G        0      0        2 
   5   chr5_86651936     AOna    A    G      0.5      1        2 
   5   chr5_86651936     ASom    A    G        0      0        2 
   5   chr5_86651936     HCab    A    G        0      0        2 
   5   chr5_86651936     HPrz    A    G        0      0        2 
   5   chr5_86651936     ZBoe    A    G        0      0        2 
   5   chr5_86651936     ZGre    A    G        0      0        2 
   5   chr5_86651936     ZHar    A    G        0      0        2 
   5   chr5_86651936   Sample    A    G        0      0        2 
   5   chr5_86655595     AAsi    C    A        0      0        2 
   5   chr5_86655595     AKia    C    A        0      0        2 
   5   chr5_86655595     AOna    C    A        0      0        2 
   5   chr5_86655595     ASom    C    A        0      0        2 
   5   chr5_86655595     HCab    C    A        0      0        2 
   5   chr5_86655595     HPrz    C    A        0      0        2 
   5   chr5_86655595     ZBoe    C    A        0      0        2 
   5   chr5_86655595     ZGre    C    A      0.5      1        2 
   5   chr5_86655595     ZHar    C    A        0      0        2 
   5   chr5_86655595   Sample    C    A        0      0        2 
   5   chr5_86661796     AAsi    T    C        0      0        2 
   5   chr5_86661796     AKia    T    C        0      0        2 
   5   chr5_86661796     AOna    T    C        0      0        2 
   5   chr5_86661796     ASom    T    C        0      0        2 
   5   chr5_86661796     HCab    T    C        0      0        2 
   5   chr5_86661796     HPrz    T    C        0      0        2 
   5   chr5_86661796     ZBoe    T    C        0      0        2 
   5   chr5_86661796     ZGre    T    C        1      2        2 
   5   chr5_86661796     ZHar    T    C        0      0        2 
   5   chr5_86661796   Sample    T    C        0      0        2 
   5   chr5_86673530     AAsi    A    G        0      0        2 
   5   chr5_86673530     AKia    A    G        0      0        2 
   5   chr5_86673530     AOna    A    G        0      0        2 
   5   chr5_86673530     ASom    A    G        0      0        2 
   5   chr5_86673530     HCab    A    G        0      0        2 
   5   chr5_86673530     HPrz    A    G        0      0        2 
   5   chr5_86673530     ZBoe    A    G        0      0        2 
   5   chr5_86673530     ZGre    A    G        0      0        2 
   5   chr5_86673530     ZHar    A    G        1      2        2 
   5   chr5_86673530   Sample    A    G        0      0        2 
   5   chr5_86685594     AAsi    A    G        0      0        2 
   5   chr5_86685594     AKia    A    G        0      0        2 
   5   chr5_86685594     AOna    A    G        0      0        2 
   5   chr5_86685594     ASom    A    G        0      0        2 
   5   chr5_86685594     HCab    A    G        0      0        2 
   5   chr5_86685594     HPrz    A    G      0.5      1        2 
   5   chr5_86685594     ZBoe    A    G        0      0        2 
   5   chr5_86685594     ZGre    A    G        0      0        2 
   5   chr5_86685594     ZHar    A    G        0      0        2 
   5   chr5_86685594   Sample    A    G        0      0        2 
   5   chr5_86699023     AAsi    G    A        0      0        2 
   5   chr5_86699023     AKia    G    A        0      0        2 
   5   chr5_86699023     AOna    G    A        0      0        2 
   5   chr5_86699023     ASom    G    A        0      0        2 
   5   chr5_86699023     HCab    G    A        1      2        2 
   5   chr5_86699023     HPrz    G    A        1      2        2 
   5   chr5_86699023     ZBoe    G    A        0      0        2 
   5   chr5_86699023     ZGre    G    A        0      0        2 
   5   chr5_86699023     ZHar    G    A        0      0        2 
   5   chr5_86699023   Sample    G    A        1      2        2 
   5   chr5_86722608     AAsi    C    T        0      0        2 
   5   chr5_86722608     AKia    C    T        0      0        2 
   5   chr5_86722608     AOna    C    T        0      0        2 
   5   chr5_86722608     ASom    C    T        0      0        2 
   5   chr5_86722608     HCab    C    T        0      0        2 
   5   chr5_86722608     HPrz    C    T        0      0        2 
   5   chr5_86722608     ZBoe    C    T        0      0        2 
   5   chr5_86722608     ZGre    C    T        1      2        2 
   5   chr5_86722608     ZHar    C    T        0      0        2 
   5   chr5_86722608   Sample    C    T        0      0        2 
   5   chr5_86731555     AAsi    C    T        0      0        2 
   5   chr5_86731555     AKia    C    T        0      0        2 
   5   chr5_86731555     AOna    C    T        0      0        2 
   5   chr5_86731555     ASom    C    T        0      0        2 
   5   chr5_86731555     HCab    C    T      0.5      1        2 
   5   chr5_86731555     HPrz    C    T        0      0        2 
   5   chr5_86731555     ZBoe    C    T        0      0        2 
   5   chr5_86731555     ZGre    C    T        0      0        2 
   5   chr5_86731555     ZHar    C    T        0      0        2 
   5   chr5_86731555   Sample    C    T        0      0        2 
   5   chr5_86733804     AAsi    G    A        0      0        2 
   5   chr5_86733804     AKia    G    A        0      0        2 
   5   chr5_86733804     AOna    G    A      0.5      1        2 
   5   chr5_86733804     ASom    G    A        0      0        2 
   5   chr5_86733804     HCab    G    A        0      0        2 
   5   chr5_86733804     HPrz    G    A        0      0        2 
   5   chr5_86733804     ZBoe    G    A        1      2        2 
   5   chr5_86733804     ZGre    G    A        1      2        2 
   5   chr5_86733804     ZHar    G    A        1      2        2 
   5   chr5_86733804   Sample    G    A        0      0        2 
   5   chr5_86741180     AAsi    C    T        0      0        2 
   5   chr5_86741180     AKia    C    T        0      0        2 
   5   chr5_86741180     AOna    C    T        0      0        2 
   5   chr5_86741180     ASom    C    T        0      0        2 
   5   chr5_86741180     HCab    C    T        1      2        2 
   5   chr5_86741180     HPrz    C    T        1      2        2 
   5   chr5_86741180     ZBoe    C    T        0      0        2 
   5   chr5_86741180     ZGre    C    T        0      0        2 
   5   chr5_86741180     ZHar    C    T        0      0        2 
   5   chr5_86741180   Sample    C    T        1      2        2 
   5   chr5_86750540     AAsi    C    A        0      0        2 
   5   chr5_86750540     AKia    C    A        0      0        2 
   5   chr5_86750540     AOna    C    A        0      0        2 
   5   chr5_86750540     ASom    C    A        0      0        2 
   5   chr5_86750540     HCab    C    A        1      2        2 
   5   chr5_86750540     HPrz    C    A        1      2        2 
   5   chr5_86750540     ZBoe    C    A        0      0        2 
   5   chr5_86750540     ZGre    C    A        0      0        2 
   5   chr5_86750540     ZHar    C    A        0      0        2 
   5   chr5_86750540   Sample    C    A        1      2        2 
   5   chr5_86756691     AAsi    C    G        0      0        2 
   5   chr5_86756691     AKia    C    G        0      0        2 
   5   chr5_86756691     AOna    C    G        0      0        2 
   5   chr5_86756691     ASom    C    G        0      0        2 
   5   chr5_86756691     HCab    C    G        0      0        2 
   5   chr5_86756691     HPrz    C    G        0      0        2 
   5   chr5_86756691     ZBoe    C    G      0.5      1        2 
   5   chr5_86756691     ZGre    C    G        0      0        2 
   5   chr5_86756691     ZHar    C    G        0      0        2 
   5   chr5_86756691   Sample    C    G        0      0        2 
   5   chr5_86788692     AAsi    A    G        0      0        2 
   5   chr5_86788692     AKia    A    G        0      0        2 
   5   chr5_86788692     AOna    A    G        0      0        2 
   5   chr5_86788692     ASom    A    G        1      2        2 
   5   chr5_86788692     HCab    A    G        0      0        2 
   5   chr5_86788692     HPrz    A    G        0      0        2 
   5   chr5_86788692     ZBoe    A    G        0      0        2 
   5   chr5_86788692     ZGre    A    G        0      0        2 
   5   chr5_86788692     ZHar    A    G        0      0        2 
   5   chr5_86788692   Sample    A    G        0      0        2 
   5   chr5_86795726     AAsi    G    C        0      0        2 
   5   chr5_86795726     AKia    G    C        0      0        2 
   5   chr5_86795726     AOna    G    C        0      0        2 
   5   chr5_86795726     ASom    G    C        0      0        2 
   5   chr5_86795726     HCab    G    C        0      0        2 
   5   chr5_86795726     HPrz    G    C        0      0        2 
   5   chr5_86795726     ZBoe    G    C        1      2        2 
   5   chr5_86795726     ZGre    G    C        0      0        2 
   5   chr5_86795726     ZHar    G    C        0      0        2 
   5   chr5_86795726   Sample    G    C        0      0        2 
   5   chr5_86825771     AAsi    C    G        0      0        2 
   5   chr5_86825771     AKia    C    G        0      0        2 
   5   chr5_86825771     AOna    C    G        0      0        2 
   5   chr5_86825771     ASom    C    G        0      0        2 
   5   chr5_86825771     HCab    C    G        0      0        2 
   5   chr5_86825771     HPrz    C    G        0      0        2 
   5   chr5_86825771     ZBoe    C    G        0      0        2 
   5   chr5_86825771     ZGre    C    G        1      2        2 
   5   chr5_86825771     ZHar    C    G        0      0        2 
   5   chr5_86825771   Sample    C    G        0      0        2 
   5   chr5_86827565     AAsi    T    C        0      0        2 
   5   chr5_86827565     AKia    T    C        0      0        2 
   5   chr5_86827565     AOna    T    C        0      0        2 
   5   chr5_86827565     ASom    T    C        0      0        2 
   5   chr5_86827565     HCab    T    C        0      0        2 
   5   chr5_86827565     HPrz    T    C        0      0        2 
   5   chr5_86827565     ZBoe    T    C      0.5      1        2 
   5   chr5_86827565     ZGre    T    C        0      0        2 
   5   chr5_86827565     ZHar    T    C        0      0        2 
   5   chr5_86827565   Sample    T    C        0      0        2 
   5   chr5_86830894     AAsi    T    A        0      0        2 
   5   chr5_86830894     AKia    T    A        0      0        2 
   5   chr5_86830894     AOna    T    A        0      0        2 
   5   chr5_86830894     ASom    T    A        0      0        2 
   5   chr5_86830894     HCab    T    A        0      0        2 
   5   chr5_86830894     HPrz    T    A        0      0        2 
   5   chr5_86830894     ZBoe    T    A        0      0        2 
   5   chr5_86830894     ZGre    T    A        1      2        2 
   5   chr5_86830894     ZHar    T    A        0      0        2 
   5   chr5_86830894   Sample    T    A        0      0        2 
   5   chr5_86847620     AAsi    C    G        0      0        2 
   5   chr5_86847620     AKia    C    G        0      0        2 
   5   chr5_86847620     AOna    C    G        0      0        2 
   5   chr5_86847620     ASom    C    G        0      0        2 
   5   chr5_86847620     HCab    C    G        0      0        2 
   5   chr5_86847620     HPrz    C    G        0      0        2 
   5   chr5_86847620     ZBoe    C    G      0.5      1        2 
   5   chr5_86847620     ZGre    C    G        0      0        2 
   5   chr5_86847620     ZHar    C    G        0      0        2 
   5   chr5_86847620   Sample    C    G        0      0        2 
   5   chr5_86849075     AAsi    A    G        0      0        2 
   5   chr5_86849075     AKia    A    G        0      0        2 
   5   chr5_86849075     AOna    A    G        0      0        2 
   5   chr5_86849075     ASom    A    G        0      0        2 
   5   chr5_86849075     HCab    A    G        0      0        2 
   5   chr5_86849075     HPrz    A    G        0      0        2 
   5   chr5_86849075     ZBoe    A    G      0.5      1        2 
   5   chr5_86849075     ZGre    A    G        0      0        2 
   5   chr5_86849075     ZHar    A    G        0      0        2 
   5   chr5_86849075   Sample    A    G        0      0        2 
   5   chr5_86857405     AAsi    T    C        0      0        2 
   5   chr5_86857405     AKia    T    C        0      0        2 
   5   chr5_86857405     AOna    T    C        0      0        2 
   5   chr5_86857405     ASom    T    C        0      0        2 
   5   chr5_86857405     HCab    T    C        0      0        2 
   5   chr5_86857405     HPrz    T    C        0      0        2 
   5   chr5_86857405     ZBoe    T    C      0.5      1        2 
   5   chr5_86857405     ZGre    T    C        0      0        2 
   5   chr5_86857405     ZHar    T    C        0      0        2 
   5   chr5_86857405   Sample    T    C        0      0        2 
   5   chr5_86858402     AAsi    C    T        0      0        2 
   5   chr5_86858402     AKia    C    T        0      0        2 
   5   chr5_86858402     AOna    C    T        0      0        2 
   5   chr5_86858402     ASom    C    T        0      0        2 
   5   chr5_86858402     HCab    C    T        1      2        2 
   5   chr5_86858402     HPrz    C    T        0      0        2 
   5   chr5_86858402     ZBoe    C    T        0      0        2 
   5   chr5_86858402     ZGre    C    T        0      0        2 
   5   chr5_86858402     ZHar    C    T        0      0        2 
   5   chr5_86858402   Sample    C    T        0      0        2 
   5   chr5_86874247     AAsi    C    T        0      0        2 
   5   chr5_86874247     AKia    C    T        0      0        2 
   5   chr5_86874247     AOna    C    T        0      0        2 
   5   chr5_86874247     ASom    C    T        0      0        2 
   5   chr5_86874247     HCab    C    T        0      0        2 
   5   chr5_86874247     HPrz    C    T        0      0        2 
   5   chr5_86874247     ZBoe    C    T      0.5      1        2 
   5   chr5_86874247     ZGre    C    T        0      0        2 
   5   chr5_86874247     ZHar    C    T        0      0        2 
   5   chr5_86874247   Sample    C    T        0      0        2 
   5   chr5_86876389     AAsi    A    G        0      0        2 
   5   chr5_86876389     AKia    A    G        0      0        2 
   5   chr5_86876389     AOna    A    G        0      0        2 
   5   chr5_86876389     ASom    A    G        0      0        2 
   5   chr5_86876389     HCab    A    G        1      2        2 
   5   chr5_86876389     HPrz    A    G        1      2        2 
   5   chr5_86876389     ZBoe    A    G        0      0        2 
   5   chr5_86876389     ZGre    A    G        0      0        2 
   5   chr5_86876389     ZHar    A    G        0      0        2 
   5   chr5_86876389   Sample    A    G        1      2        2 
   5   chr5_86878426     AAsi    G    A        0      0        2 
   5   chr5_86878426     AKia    G    A        0      0        2 
   5   chr5_86878426     AOna    G    A        0      0        2 
   5   chr5_86878426     ASom    G    A        0      0        2 
   5   chr5_86878426     HCab    G    A        1      2        2 
   5   chr5_86878426     HPrz    G    A        1      2        2 
   5   chr5_86878426     ZBoe    G    A        0      0        2 
   5   chr5_86878426     ZGre    G    A        0      0        2 
   5   chr5_86878426     ZHar    G    A        0      0        2 
   5   chr5_86878426   Sample    G    A        1      2        2 
   5   chr5_86879873     AAsi    G    A        0      0        2 
   5   chr5_86879873     AKia    G    A      0.5      1        2 
   5   chr5_86879873     AOna    G    A        0      0        2 
   5   chr5_86879873     ASom    G    A        0      0        2 
   5   chr5_86879873     HCab    G    A        0      0        2 
   5   chr5_86879873     HPrz    G    A        0      0        2 
   5   chr5_86879873     ZBoe    G    A        0      0        2 
   5   chr5_86879873     ZGre    G    A        0      0        2 
   5   chr5_86879873     ZHar    G    A        0      0        2 
   5   chr5_86879873   Sample    G    A        0      0        2 
   5   chr5_86882524     AAsi    T    G        0      0        2 
   5   chr5_86882524     AKia    T    G        0      0        2 
   5   chr5_86882524     AOna    T    G        0      0        2 
   5   chr5_86882524     ASom    T    G        0      0        2 
   5   chr5_86882524     HCab    T    G        1      2        2 
   5   chr5_86882524     HPrz    T    G        1      2        2 
   5   chr5_86882524     ZBoe    T    G        0      0        2 
   5   chr5_86882524     ZGre    T    G        0      0        2 
   5   chr5_86882524     ZHar    T    G        0      0        2 
   5   chr5_86882524   Sample    T    G        1      2        2 
   5   chr5_86884664     AAsi    T    G        0      0        2 
   5   chr5_86884664     AKia    T    G        0      0        2 
   5   chr5_86884664     AOna    T    G        0      0        2 
   5   chr5_86884664     ASom    T    G        0      0        2 
   5   chr5_86884664     HCab    T    G        0      0        2 
   5   chr5_86884664     HPrz    T    G        0      0        2 
   5   chr5_86884664     ZBoe    T    G      0.5      1        2 
   5   chr5_86884664     ZGre    T    G        0      0        2 
   5   chr5_86884664     ZHar    T    G        0      0        2 
   5   chr5_86884664   Sample    T    G        0      0        2 
   5   chr5_86893429     AAsi    G    A        1      2        2 
   5   chr5_86893429     AKia    G    A        0      0        2 
   5   chr5_86893429     AOna    G    A        0      0        2 
   5   chr5_86893429     ASom    G    A        0      0        2 
   5   chr5_86893429     HCab    G    A        0      0        2 
   5   chr5_86893429     HPrz    G    A        0      0        2 
   5   chr5_86893429     ZBoe    G    A        0      0        2 
   5   chr5_86893429     ZGre    G    A        0      0        2 
   5   chr5_86893429     ZHar    G    A        0      0        2 
   5   chr5_86893429   Sample    G    A        0      0        2 
   5   chr5_86896796     AAsi    A    G        0      0        2 
   5   chr5_86896796     AKia    A    G        1      2        2 
   5   chr5_86896796     AOna    A    G        1      2        2 
   5   chr5_86896796     ASom    A    G        0      0        2 
   5   chr5_86896796     HCab    A    G        0      0        2 
   5   chr5_86896796     HPrz    A    G        0      0        2 
   5   chr5_86896796     ZBoe    A    G        0      0        2 
   5   chr5_86896796     ZGre    A    G        0      0        2 
   5   chr5_86896796     ZHar    A    G        0      0        2 
   5   chr5_86896796   Sample    A    G        0      0        2 
   5   chr5_86899856     AAsi    G    A        0      0        2 
   5   chr5_86899856     AKia    G    A        0      0        2 
   5   chr5_86899856     AOna    G    A        0      0        2 
   5   chr5_86899856     ASom    G    A        1      2        2 
   5   chr5_86899856     HCab    G    A        0      0        2 
   5   chr5_86899856     HPrz    G    A        0      0        2 
   5   chr5_86899856     ZBoe    G    A        0      0        2 
   5   chr5_86899856     ZGre    G    A        0      0        2 
   5   chr5_86899856     ZHar    G    A        0      0        2 
   5   chr5_86899856   Sample    G    A        0      0        2 
   5   chr5_86900219     AAsi    T    C        0      0        2 
   5   chr5_86900219     AKia    T    C        0      0        2 
   5   chr5_86900219     AOna    T    C        0      0        2 
   5   chr5_86900219     ASom    T    C        0      0        2 
   5   chr5_86900219     HCab    T    C        1      2        2 
   5   chr5_86900219     HPrz    T    C        1      2        2 
   5   chr5_86900219     ZBoe    T    C        0      0        2 
   5   chr5_86900219     ZGre    T    C        0      0        2 
   5   chr5_86900219     ZHar    T    C        0      0        2 
   5   chr5_86900219   Sample    T    C        1      2        2 
   5   chr5_86905066     AAsi    G    T        0      0        2 
   5   chr5_86905066     AKia    G    T        0      0        2 
   5   chr5_86905066     AOna    G    T        0      0        2 
   5   chr5_86905066     ASom    G    T        0      0        2 
   5   chr5_86905066     HCab    G    T        0      0        2 
   5   chr5_86905066     HPrz    G    T        0      0        2 
   5   chr5_86905066     ZBoe    G    T      0.5      1        2 
   5   chr5_86905066     ZGre    G    T        0      0        2 
   5   chr5_86905066     ZHar    G    T        0      0        2 
   5   chr5_86905066   Sample    G    T        0      0        2 
   5   chr5_86908955     AAsi    T    C        0      0        2 
   5   chr5_86908955     AKia    T    C        0      0        2 
   5   chr5_86908955     AOna    T    C        0      0        2 
   5   chr5_86908955     ASom    T    C        0      0        2 
   5   chr5_86908955     HCab    T    C        0      0        2 
   5   chr5_86908955     HPrz    T    C        0      0        2 
   5   chr5_86908955     ZBoe    T    C        0      0        2 
   5   chr5_86908955     ZGre    T    C        0      0        2 
   5   chr5_86908955     ZHar    T    C      0.5      1        2 
   5   chr5_86908955   Sample    T    C        0      0        2 
   5   chr5_86915430     AAsi    T    C        0      0        2 
   5   chr5_86915430     AKia    T    C        0      0        2 
   5   chr5_86915430     AOna    T    C        0      0        2 
   5   chr5_86915430     ASom    T    C        0      0        2 
   5   chr5_86915430     HCab    T    C        0      0        2 
   5   chr5_86915430     HPrz    T    C        0      0        2 
   5   chr5_86915430     ZBoe    T    C        0      0        2 
   5   chr5_86915430     ZGre    T    C      0.5      1        2 
   5   chr5_86915430     ZHar    T    C        0      0        2 
   5   chr5_86915430   Sample    T    C        0      0        2 
   5   chr5_86927563     AAsi    A    G        0      0        2 
   5   chr5_86927563     AKia    A    G        0      0        2 
   5   chr5_86927563     AOna    A    G        0      0        2 
   5   chr5_86927563     ASom    A    G        0      0        2 
   5   chr5_86927563     HCab    A    G        1      2        2 
   5   chr5_86927563     HPrz    A    G        1      2        2 
   5   chr5_86927563     ZBoe    A    G        0      0        2 
   5   chr5_86927563     ZGre    A    G        0      0        2 
   5   chr5_86927563     ZHar    A    G        0      0        2 
   5   chr5_86927563   Sample    A    G        1      2        2 
   5   chr5_86933252     AAsi    C    T        0      0        2 
   5   chr5_86933252     AKia    C    T        0      0        2 
   5   chr5_86933252     AOna    C    T        0      0        2 
   5   chr5_86933252     ASom    C    T        0      0        2 
   5   chr5_86933252     HCab    C    T      0.5      1        2 
   5   chr5_86933252     HPrz    C    T      0.5      1        2 
   5   chr5_86933252     ZBoe    C    T        0      0        2 
   5   chr5_86933252     ZGre    C    T        0      0        2 
   5   chr5_86933252     ZHar    C    T        0      0        2 
   5   chr5_86933252   Sample    C    T        0      0        2 
   5   chr5_86946182     AAsi    C    T        0      0        2 
   5   chr5_86946182     AKia    C    T        0      0        2 
   5   chr5_86946182     AOna    C    T        0      0        2 
   5   chr5_86946182     ASom    C    T        0      0        2 
   5   chr5_86946182     HCab    C    T      0.5      1        2 
   5   chr5_86946182     HPrz    C    T      0.5      1        2 
   5   chr5_86946182     ZBoe    C    T        0      0        2 
   5   chr5_86946182     ZGre    C    T        0      0        2 
   5   chr5_86946182     ZHar    C    T        0      0        2 
   5   chr5_86946182   Sample    C    T        1      2        2 
   5   chr5_86946911     AAsi    G    A        0      0        2 
   5   chr5_86946911     AKia    G    A        0      0        2 
   5   chr5_86946911     AOna    G    A        1      2        2 
   5   chr5_86946911     ASom    G    A        0      0        2 
   5   chr5_86946911     HCab    G    A        0      0        2 
   5   chr5_86946911     HPrz    G    A        0      0        2 
   5   chr5_86946911     ZBoe    G    A        0      0        2 
   5   chr5_86946911     ZGre    G    A        0      0        2 
   5   chr5_86946911     ZHar    G    A        0      0        2 
   5   chr5_86946911   Sample    G    A        0      0        2 
   5   chr5_86952841     AAsi    C    T        1      2        2 
   5   chr5_86952841     AKia    C    T        0      0        2 
   5   chr5_86952841     AOna    C    T        0      0        2 
   5   chr5_86952841     ASom    C    T        1      2        2 
   5   chr5_86952841     HCab    C    T        0      0        2 
   5   chr5_86952841     HPrz    C    T        0      0        2 
   5   chr5_86952841     ZBoe    C    T        1      2        2 
   5   chr5_86952841     ZGre    C    T        1      2        2 
   5   chr5_86952841     ZHar    C    T        1      2        2 
   5   chr5_86952841   Sample    C    T        0      0        2 
   5   chr5_86970580     AAsi    G    A        0      0        2 
   5   chr5_86970580     AKia    G    A        0      0        2 
   5   chr5_86970580     AOna    G    A        1      2        2 
   5   chr5_86970580     ASom    G    A        0      0        2 
   5   chr5_86970580     HCab    G    A        0      0        2 
   5   chr5_86970580     HPrz    G    A        0      0        2 
   5   chr5_86970580     ZBoe    G    A        0      0        2 
   5   chr5_86970580     ZGre    G    A        0      0        2 
   5   chr5_86970580     ZHar    G    A        0      0        2 
   5   chr5_86970580   Sample    G    A        0      0        2 
   5   chr5_86972388     AAsi    T    C        0      0        2 
   5   chr5_86972388     AKia    T    C        0      0        2 
   5   chr5_86972388     AOna    T    C        0      0        2 
   5   chr5_86972388     ASom    T    C        0      0        2 
   5   chr5_86972388     HCab    T    C        1      2        2 
   5   chr5_86972388     HPrz    T    C        1      2        2 
   5   chr5_86972388     ZBoe    T    C        0      0        2 
   5   chr5_86972388     ZGre    T    C        0      0        2 
   5   chr5_86972388     ZHar    T    C        0      0        2 
   5   chr5_86972388   Sample    T    C        1      2        2 
   5   chr5_86976837     AAsi    A    C        0      0        2 
   5   chr5_86976837     AKia    A    C        0      0        2 
   5   chr5_86976837     AOna    A    C        0      0        2 
   5   chr5_86976837     ASom    A    C        0      0        2 
   5   chr5_86976837     HCab    A    C        0      0        2 
   5   chr5_86976837     HPrz    A    C      0.5      1        2 
   5   chr5_86976837     ZBoe    A    C        0      0        2 
   5   chr5_86976837     ZGre    A    C        0      0        2 
   5   chr5_86976837     ZHar    A    C        0      0        2 
   5   chr5_86976837   Sample    A    C        0      0        2 
   5   chr5_86981195     AAsi    G    T        0      0        2 
   5   chr5_86981195     AKia    G    T        0      0        2 
   5   chr5_86981195     AOna    G    T        0      0        2 
   5   chr5_86981195     ASom    G    T        0      0        2 
   5   chr5_86981195     HCab    G    T        1      2        2 
   5   chr5_86981195     HPrz    G    T        1      2        2 
   5   chr5_86981195     ZBoe    G    T        0      0        2 
   5   chr5_86981195     ZGre    G    T        0      0        2 
   5   chr5_86981195     ZHar    G    T        0      0        2 
   5   chr5_86981195   Sample    G    T        1      2        2 
   5   chr5_86985955     AAsi    C    A        0      0        2 
   5   chr5_86985955     AKia    C    A        0      0        2 
   5   chr5_86985955     AOna    C    A        1      2        2 
   5   chr5_86985955     ASom    C    A        0      0        2 
   5   chr5_86985955     HCab    C    A        0      0        2 
   5   chr5_86985955     HPrz    C    A        0      0        2 
   5   chr5_86985955     ZBoe    C    A        0      0        2 
   5   chr5_86985955     ZGre    C    A        0      0        2 
   5   chr5_86985955     ZHar    C    A        0      0        2 
   5   chr5_86985955   Sample    C    A        0      0        2 
   5   chr5_86988120     AAsi    C    A        0      0        2 
   5   chr5_86988120     AKia    C    A        0      0        2 
   5   chr5_86988120     AOna    C    A        0      0        2 
   5   chr5_86988120     ASom    C    A        0      0        2 
   5   chr5_86988120     HCab    C    A        0      0        2 
   5   chr5_86988120     HPrz    C    A        1      2        2 
   5   chr5_86988120     ZBoe    C    A        0      0        2 
   5   chr5_86988120     ZGre    C    A        0      0        2 
   5   chr5_86988120     ZHar    C    A        0      0        2 
   5   chr5_86988120   Sample    C    A        0      0        2 
   5   chr5_86992178     AAsi    C    T        0      0        2 
   5   chr5_86992178     AKia    C    T        0      0        2 
   5   chr5_86992178     AOna    C    T        0      0        2 
   5   chr5_86992178     ASom    C    T        0      0        2 
   5   chr5_86992178     HCab    C    T        0      0        2 
   5   chr5_86992178     HPrz    C    T        0      0        2 
   5   chr5_86992178     ZBoe    C    T      0.5      1        2 
   5   chr5_86992178     ZGre    C    T        0      0        2 
   5   chr5_86992178     ZHar    C    T        0      0        2 
   5   chr5_86992178   Sample    C    T        0      0        2 
   5   chr5_86996445     AAsi    A    G        0      0        2 
   5   chr5_86996445     AKia    A    G        0      0        2 
   5   chr5_86996445     AOna    A    G        0      0        2 
   5   chr5_86996445     ASom    A    G        0      0        2 
   5   chr5_86996445     HCab    A    G        0      0        2 
   5   chr5_86996445     HPrz    A    G        0      0        2 
   5   chr5_86996445     ZBoe    A    G      0.5      1        2 
   5   chr5_86996445     ZGre    A    G        0      0        2 
   5   chr5_86996445     ZHar    A    G        0      0        2 
   5   chr5_86996445   Sample    A    G        0      0        2 
   5   chr5_86996907     AAsi    A    C        0      0        2 
   5   chr5_86996907     AKia    A    C        0      0        2 
   5   chr5_86996907     AOna    A    C        0      0        2 
   5   chr5_86996907     ASom    A    C        0      0        2 
   5   chr5_86996907     HCab    A    C        0      0        2 
   5   chr5_86996907     HPrz    A    C        0      0        2 
   5   chr5_86996907     ZBoe    A    C      0.5      1        2 
   5   chr5_86996907     ZGre    A    C        0      0        2 
   5   chr5_86996907     ZHar    A    C        0      0        2 
   5   chr5_86996907   Sample    A    C        0      0        2 
   5   chr5_86997253     AAsi    A    G        0      0        2 
   5   chr5_86997253     AKia    A    G        0      0        2 
   5   chr5_86997253     AOna    A    G        0      0        2 
   5   chr5_86997253     ASom    A    G        0      0        2 
   5   chr5_86997253     HCab    A    G        1      2        2 
   5   chr5_86997253     HPrz    A    G        1      2        2 
   5   chr5_86997253     ZBoe    A    G        0      0        2 
   5   chr5_86997253     ZGre    A    G        0      0        2 
   5   chr5_86997253     ZHar    A    G        0      0        2 
   5   chr5_86997253   Sample    A    G        1      2        2 
   5   chr5_86998860     AAsi    G    C        1      2        2 
   5   chr5_86998860     AKia    G    C        0      0        2 
   5   chr5_86998860     AOna    G    C        0      0        2 
   5   chr5_86998860     ASom    G    C        1      2        2 
   5   chr5_86998860     HCab    G    C        0      0        2 
   5   chr5_86998860     HPrz    G    C        0      0        2 
   5   chr5_86998860     ZBoe    G    C        0      0        2 
   5   chr5_86998860     ZGre    G    C        0      0        2 
   5   chr5_86998860     ZHar    G    C        0      0        2 
   5   chr5_86998860   Sample    G    C        0      0        2 
   5   chr5_87003490     AAsi    C    T      0.5      1        2 
   5   chr5_87003490     AKia    C    T        0      0        2 
   5   chr5_87003490     AOna    C    T        0      0        2 
   5   chr5_87003490     ASom    C    T        0      0        2 
   5   chr5_87003490     HCab    C    T        0      0        2 
   5   chr5_87003490     HPrz    C    T        0      0        2 
   5   chr5_87003490     ZBoe    C    T        0      0        2 
   5   chr5_87003490     ZGre    C    T        0      0        2 
   5   chr5_87003490     ZHar    C    T        0      0        2 
   5   chr5_87003490   Sample    C    T        0      0        2 
   5   chr5_87005985     AAsi    G    A        0      0        2 
   5   chr5_87005985     AKia    G    A        0      0        2 
   5   chr5_87005985     AOna    G    A        0      0        2 
   5   chr5_87005985     ASom    G    A        0      0        2 
   5   chr5_87005985     HCab    G    A        0      0        2 
   5   chr5_87005985     HPrz    G    A        0      0        2 
   5   chr5_87005985     ZBoe    G    A        0      0        2 
   5   chr5_87005985     ZGre    G    A        1      2        2 
   5   chr5_87005985     ZHar    G    A        0      0        2 
   5   chr5_87005985   Sample    G    A        0      0        2 
   5   chr5_87033810     AAsi    T    C        0      0        2 
   5   chr5_87033810     AKia    T    C        0      0        2 
   5   chr5_87033810     AOna    T    C        0      0        2 
   5   chr5_87033810     ASom    T    C        0      0        2 
   5   chr5_87033810     HCab    T    C        0      0        2 
   5   chr5_87033810     HPrz    T    C        0      0        2 
   5   chr5_87033810     ZBoe    T    C        0      0        2 
   5   chr5_87033810     ZGre    T    C        0      0        2 
   5   chr5_87033810     ZHar    T    C        1      2        2 
   5   chr5_87033810   Sample    T    C        0      0        2 
   5   chr5_87034423     AAsi    C    T        0      0        2 
   5   chr5_87034423     AKia    C    T        0      0        2 
   5   chr5_87034423     AOna    C    T        0      0        2 
   5   chr5_87034423     ASom    C    T        0      0        2 
   5   chr5_87034423     HCab    C    T        1      2        2 
   5   chr5_87034423     HPrz    C    T        1      2        2 
   5   chr5_87034423     ZBoe    C    T        0      0        2 
   5   chr5_87034423     ZGre    C    T        1      2        2 
   5   chr5_87034423     ZHar    C    T        0      0        2 
   5   chr5_87034423   Sample    C    T        1      2        2 
   5   chr5_87035053     AAsi    T    G        1      2        2 
   5   chr5_87035053     AKia    T    G        0      0        2 
   5   chr5_87035053     AOna    T    G        0      0        2 
   5   chr5_87035053     ASom    T    G        0      0        2 
   5   chr5_87035053     HCab    T    G        0      0        2 
   5   chr5_87035053     HPrz    T    G        0      0        2 
   5   chr5_87035053     ZBoe    T    G        0      0        2 
   5   chr5_87035053     ZGre    T    G        0      0        2 
   5   chr5_87035053     ZHar    T    G        0      0        2 
   5   chr5_87035053   Sample    T    G        0      0        2 
   5   chr5_87043622     AAsi    T    G        0      0        2 
   5   chr5_87043622     AKia    T    G        0      0        2 
   5   chr5_87043622     AOna    T    G        0      0        2 
   5   chr5_87043622     ASom    T    G        0      0        2 
   5   chr5_87043622     HCab    T    G        1      2        2 
   5   chr5_87043622     HPrz    T    G        1      2        2 
   5   chr5_87043622     ZBoe    T    G        0      0        2 
   5   chr5_87043622     ZGre    T    G        0      0        2 
   5   chr5_87043622     ZHar    T    G        0      0        2 
   5   chr5_87043622   Sample    T    G        1      2        2 
   5   chr5_87045338     AAsi    A    G        0      0        2 
   5   chr5_87045338     AKia    A    G        0      0        2 
   5   chr5_87045338     AOna    A    G        0      0        2 
   5   chr5_87045338     ASom    A    G        0      0        2 
   5   chr5_87045338     HCab    A    G      0.5      1        2 
   5   chr5_87045338     HPrz    A    G        0      0        2 
   5   chr5_87045338     ZBoe    A    G        0      0        2 
   5   chr5_87045338     ZGre    A    G        0      0        2 
   5   chr5_87045338     ZHar    A    G        0      0        2 
   5   chr5_87045338   Sample    A    G        0      0        2 
   5   chr5_87045625     AAsi    C    T        0      0        2 
   5   chr5_87045625     AKia    C    T        0      0        2 
   5   chr5_87045625     AOna    C    T        0      0        2 
   5   chr5_87045625     ASom    C    T        0      0        2 
   5   chr5_87045625     HCab    C    T        0      0        2 
   5   chr5_87045625     HPrz    C    T        0      0        2 
   5   chr5_87045625     ZBoe    C    T        1      2        2 
   5   chr5_87045625     ZGre    C    T        0      0        2 
   5   chr5_87045625     ZHar    C    T        0      0        2 
   5   chr5_87045625   Sample    C    T        0      0        2 
   5   chr5_87046429     AAsi    A    G        0      0        2 
   5   chr5_87046429     AKia    A    G        0      0        2 
   5   chr5_87046429     AOna    A    G        0      0        2 
   5   chr5_87046429     ASom    A    G        0      0        2 
   5   chr5_87046429     HCab    A    G        1      2        2 
   5   chr5_87046429     HPrz    A    G        1      2        2 
   5   chr5_87046429     ZBoe    A    G        0      0        2 
   5   chr5_87046429     ZGre    A    G        0      0        2 
   5   chr5_87046429     ZHar    A    G        0      0        2 
   5   chr5_87046429   Sample    A    G        1      2        2 
   5   chr5_87052567     AAsi    T    C        0      0        2 
   5   chr5_87052567     AKia    T    C        0      0        2 
   5   chr5_87052567     AOna    T    C        0      0        2 
   5   chr5_87052567     ASom    T    C        0      0        2 
   5   chr5_87052567     HCab    T    C        0      0        2 
   5   chr5_87052567     HPrz    T    C        0      0        2 
   5   chr5_87052567     ZBoe    T    C      0.5      1        2 
   5   chr5_87052567     ZGre    T    C        0      0        2 
   5   chr5_87052567     ZHar    T    C        0      0        2 
   5   chr5_87052567   Sample    T    C        0      0        2 
   5   chr5_87063524     AAsi    A    C        0      0        2 
   5   chr5_87063524     AKia    A    C        0      0        2 
   5   chr5_87063524     AOna    A    C        0      0        2 
   5   chr5_87063524     ASom    A    C        0      0        2 
   5   chr5_87063524     HCab    A    C        0      0        2 
   5   chr5_87063524     HPrz    A    C        0      0        2 
   5   chr5_87063524     ZBoe    A    C      0.5      1        2 
   5   chr5_87063524     ZGre    A    C        0      0        2 
   5   chr5_87063524     ZHar    A    C        0      0        2 
   5   chr5_87063524   Sample    A    C        0      0        2 
   5   chr5_87070851     AAsi    A    G        0      0        2 
   5   chr5_87070851     AKia    A    G        0      0        2 
   5   chr5_87070851     AOna    A    G        0      0        2 
   5   chr5_87070851     ASom    A    G        0      0        2 
   5   chr5_87070851     HCab    A    G        1      2        2 
   5   chr5_87070851     HPrz    A    G        1      2        2 
   5   chr5_87070851     ZBoe    A    G        0      0        2 
   5   chr5_87070851     ZGre    A    G        0      0        2 
   5   chr5_87070851     ZHar    A    G        0      0        2 
   5   chr5_87070851   Sample    A    G        1      2        2 
   5   chr5_87070993     AAsi    T    C        0      0        2 
   5   chr5_87070993     AKia    T    C        0      0        2 
   5   chr5_87070993     AOna    T    C        0      0        2 
   5   chr5_87070993     ASom    T    C        0      0        2 
   5   chr5_87070993     HCab    T    C        1      2        2 
   5   chr5_87070993     HPrz    T    C        1      2        2 
   5   chr5_87070993     ZBoe    T    C        0      0        2 
   5   chr5_87070993     ZGre    T    C        0      0        2 
   5   chr5_87070993     ZHar    T    C        0      0        2 
   5   chr5_87070993   Sample    T    C        1      2        2 
   5   chr5_87074181     AAsi    G    A        0      0        2 
   5   chr5_87074181     AKia    G    A        0      0        2 
   5   chr5_87074181     AOna    G    A        0      0        2 
   5   chr5_87074181     ASom    G    A        0      0        2 
   5   chr5_87074181     HCab    G    A        1      2        2 
   5   chr5_87074181     HPrz    G    A        1      2        2 
   5   chr5_87074181     ZBoe    G    A        0      0        2 
   5   chr5_87074181     ZGre    G    A        0      0        2 
   5   chr5_87074181     ZHar    G    A        0      0        2 
   5   chr5_87074181   Sample    G    A        1      2        2 
   5   chr5_87074633     AAsi    T    C        0      0        2 
   5   chr5_87074633     AKia    T    C        0      0        2 
   5   chr5_87074633     AOna    T    C        0      0        2 
   5   chr5_87074633     ASom    T    C        0      0        2 
   5   chr5_87074633     HCab    T    C        0      0        2 
   5   chr5_87074633     HPrz    T    C        0      0        2 
   5   chr5_87074633     ZBoe    T    C      0.5      1        2 
   5   chr5_87074633     ZGre    T    C        0      0        2 
   5   chr5_87074633     ZHar    T    C        0      0        2 
   5   chr5_87074633   Sample    T    C        0      0        2 
   5   chr5_87076568     AAsi    G    A        0      0        2 
   5   chr5_87076568     AKia    G    A        0      0        2 
   5   chr5_87076568     AOna    G    A        0      0        2 
   5   chr5_87076568     ASom    G    A        0      0        2 
   5   chr5_87076568     HCab    G    A        1      2        2 
   5   chr5_87076568     HPrz    G    A        1      2        2 
   5   chr5_87076568     ZBoe    G    A        0      0        2 
   5   chr5_87076568     ZGre    G    A        0      0        2 
   5   chr5_87076568     ZHar    G    A        0      0        2 
   5   chr5_87076568   Sample    G    A        1      2        2 
   5   chr5_87077553     AAsi    A    G        0      0        2 
   5   chr5_87077553     AKia    A    G        0      0        2 
   5   chr5_87077553     AOna    A    G        0      0        2 
   5   chr5_87077553     ASom    A    G        0      0        2 
   5   chr5_87077553     HCab    A    G        0      0        2 
   5   chr5_87077553     HPrz    A    G        0      0        2 
   5   chr5_87077553     ZBoe    A    G        0      0        2 
   5   chr5_87077553     ZGre    A    G        0      0        2 
   5   chr5_87077553     ZHar    A    G        1      2        2 
   5   chr5_87077553   Sample    A    G        0      0        2 
   5   chr5_87081764     AAsi    A    G      0.5      1        2 
   5   chr5_87081764     AKia    A    G        0      0        2 
   5   chr5_87081764     AOna    A    G        0      0        2 
   5   chr5_87081764     ASom    A    G        0      0        2 
   5   chr5_87081764     HCab    A    G        0      0        2 
   5   chr5_87081764     HPrz    A    G        0      0        2 
   5   chr5_87081764     ZBoe    A    G        0      0        2 
   5   chr5_87081764     ZGre    A    G        0      0        2 
   5   chr5_87081764     ZHar    A    G        0      0        2 
   5   chr5_87081764   Sample    A    G        0      0        2 
   5   chr5_87094012     AAsi    G    A        0      0        2 
   5   chr5_87094012     AKia    G    A        0      0        2 
   5   chr5_87094012     AOna    G    A        0      0        2 
   5   chr5_87094012     ASom    G    A        0      0        2 
   5   chr5_87094012     HCab    G    A        0      0        2 
   5   chr5_87094012     HPrz    G    A        0      0        2 
   5   chr5_87094012     ZBoe    G    A        0      0        2 
   5   chr5_87094012     ZGre    G    A      0.5      1        2 
   5   chr5_87094012     ZHar    G    A        0      0        2 
   5   chr5_87094012   Sample    G    A        0      0        2 
   5   chr5_87096214     AAsi    G    T        0      0        2 
   5   chr5_87096214     AKia    G    T        0      0        2 
   5   chr5_87096214     AOna    G    T        0      0        2 
   5   chr5_87096214     ASom    G    T        0      0        2 
   5   chr5_87096214     HCab    G    T        1      2        2 
   5   chr5_87096214     HPrz    G    T        1      2        2 
   5   chr5_87096214     ZBoe    G    T        0      0        2 
   5   chr5_87096214     ZGre    G    T        0      0        2 
   5   chr5_87096214     ZHar    G    T        0      0        2 
   5   chr5_87096214   Sample    G    T        1      2        2 
   5   chr5_87100446     AAsi    A    G        0      0        2 
   5   chr5_87100446     AKia    A    G        1      2        2 
   5   chr5_87100446     AOna    A    G        0      0        2 
   5   chr5_87100446     ASom    A    G        0      0        2 
   5   chr5_87100446     HCab    A    G        0      0        2 
   5   chr5_87100446     HPrz    A    G        0      0        2 
   5   chr5_87100446     ZBoe    A    G        0      0        2 
   5   chr5_87100446     ZGre    A    G        0      0        2 
   5   chr5_87100446     ZHar    A    G        0      0        2 
   5   chr5_87100446   Sample    A    G        0      0        2 
   5   chr5_87103266     AAsi    G    C        0      0        2 
   5   chr5_87103266     AKia    G    C        0      0        2 
   5   chr5_87103266     AOna    G    C        1      2        2 
   5   chr5_87103266     ASom    G    C        0      0        2 
   5   chr5_87103266     HCab    G    C        0      0        2 
   5   chr5_87103266     HPrz    G    C        0      0        2 
   5   chr5_87103266     ZBoe    G    C        0      0        2 
   5   chr5_87103266     ZGre    G    C        0      0        2 
   5   chr5_87103266     ZHar    G    C        0      0        2 
   5   chr5_87103266   Sample    G    C        0      0        2 
   5   chr5_87103619     AAsi    G    A        0      0        2 
   5   chr5_87103619     AKia    G    A        0      0        2 
   5   chr5_87103619     AOna    G    A        0      0        2 
   5   chr5_87103619     ASom    G    A        0      0        2 
   5   chr5_87103619     HCab    G    A        0      0        2 
   5   chr5_87103619     HPrz    G    A        0      0        2 
   5   chr5_87103619     ZBoe    G    A        0      0        2 
   5   chr5_87103619     ZGre    G    A        1      2        2 
   5   chr5_87103619     ZHar    G    A        0      0        2 
   5   chr5_87103619   Sample    G    A        0      0        2 
   5   chr5_87106578     AAsi    C    T        0      0        2 
   5   chr5_87106578     AKia    C    T        0      0        2 
   5   chr5_87106578     AOna    C    T        0      0        2 
   5   chr5_87106578     ASom    C    T        0      0        2 
   5   chr5_87106578     HCab    C    T        1      2        2 
   5   chr5_87106578     HPrz    C    T        1      2        2 
   5   chr5_87106578     ZBoe    C    T        0      0        2 
   5   chr5_87106578     ZGre    C    T        0      0        2 
   5   chr5_87106578     ZHar    C    T        0      0        2 
   5   chr5_87106578   Sample    C    T        1      2        2 
   5   chr5_87116397     AAsi    G    A        0      0        2 
   5   chr5_87116397     AKia    G    A        0      0        2 
   5   chr5_87116397     AOna    G    A        1      2        2 
   5   chr5_87116397     ASom    G    A        0      0        2 
   5   chr5_87116397     HCab    G    A        0      0        2 
   5   chr5_87116397     HPrz    G    A        0      0        2 
   5   chr5_87116397     ZBoe    G    A        0      0        2 
   5   chr5_87116397     ZGre    G    A        0      0        2 
   5   chr5_87116397     ZHar    G    A        0      0        2 
   5   chr5_87116397   Sample    G    A        0      0        2 
   5   chr5_87136102     AAsi    C    G        0      0        2 
   5   chr5_87136102     AKia    C    G        0      0        2 
   5   chr5_87136102     AOna    C    G        0      0        2 
   5   chr5_87136102     ASom    C    G        0      0        2 
   5   chr5_87136102     HCab    C    G        0      0        2 
   5   chr5_87136102     HPrz    C    G        0      0        2 
   5   chr5_87136102     ZBoe    C    G      0.5      1        2 
   5   chr5_87136102     ZGre    C    G        0      0        2 
   5   chr5_87136102     ZHar    C    G        0      0        2 
   5   chr5_87136102   Sample    C    G        0      0        2 
   5   chr5_87139620     AAsi    A    G        0      0        2 
   5   chr5_87139620     AKia    A    G        0      0        2 
   5   chr5_87139620     AOna    A    G        0      0        2 
   5   chr5_87139620     ASom    A    G        0      0        2 
   5   chr5_87139620     HCab    A    G      0.5      1        2 
   5   chr5_87139620     HPrz    A    G        0      0        2 
   5   chr5_87139620     ZBoe    A    G        0      0        2 
   5   chr5_87139620     ZGre    A    G        0      0        2 
   5   chr5_87139620     ZHar    A    G        0      0        2 
   5   chr5_87139620   Sample    A    G        0      0        2 
   5   chr5_87142115     AAsi    T    C        0      0        2 
   5   chr5_87142115     AKia    T    C        0      0        2 
   5   chr5_87142115     AOna    T    C        0      0        2 
   5   chr5_87142115     ASom    T    C        0      0        2 
   5   chr5_87142115     HCab    T    C        1      2        2 
   5   chr5_87142115     HPrz    T    C        1      2        2 
   5   chr5_87142115     ZBoe    T    C        0      0        2 
   5   chr5_87142115     ZGre    T    C        0      0        2 
   5   chr5_87142115     ZHar    T    C        0      0        2 
   5   chr5_87142115   Sample    T    C        1      2        2 
   5   chr5_87145146     AAsi    A    G        0      0        2 
   5   chr5_87145146     AKia    A    G        0      0        2 
   5   chr5_87145146     AOna    A    G        0      0        2 
   5   chr5_87145146     ASom    A    G        0      0        2 
   5   chr5_87145146     HCab    A    G        0      0        2 
   5   chr5_87145146     HPrz    A    G        0      0        2 
   5   chr5_87145146     ZBoe    A    G        1      2        2 
   5   chr5_87145146     ZGre    A    G        0      0        2 
   5   chr5_87145146     ZHar    A    G        1      2        2 
   5   chr5_87145146   Sample    A    G        0      0        2 
   5   chr5_87145666     AAsi    C    T        0      0        2 
   5   chr5_87145666     AKia    C    T        0      0        2 
   5   chr5_87145666     AOna    C    T        0      0        2 
   5   chr5_87145666     ASom    C    T        0      0        2 
   5   chr5_87145666     HCab    C    T      0.5      1        2 
   5   chr5_87145666     HPrz    C    T        1      2        2 
   5   chr5_87145666     ZBoe    C    T        0      0        2 
   5   chr5_87145666     ZGre    C    T        0      0        2 
   5   chr5_87145666     ZHar    C    T        0      0        2 
   5   chr5_87145666   Sample    C    T        1      2        2 
   5   chr5_87154504     AAsi    T    C        0      0        2 
   5   chr5_87154504     AKia    T    C        0      0        2 
   5   chr5_87154504     AOna    T    C        0      0        2 
   5   chr5_87154504     ASom    T    C        0      0        2 
   5   chr5_87154504     HCab    T    C        1      2        2 
   5   chr5_87154504     HPrz    T    C        1      2        2 
   5   chr5_87154504     ZBoe    T    C        0      0        2 
   5   chr5_87154504     ZGre    T    C        0      0        2 
   5   chr5_87154504     ZHar    T    C        0      0        2 
   5   chr5_87154504   Sample    T    C        1      2        2 
   5   chr5_87159960     AAsi    C    T        1      2        2 
   5   chr5_87159960     AKia    C    T        0      0        2 
   5   chr5_87159960     AOna    C    T        0      0        2 
   5   chr5_87159960     ASom    C    T        1      2        2 
   5   chr5_87159960     HCab    C    T        0      0        2 
   5   chr5_87159960     HPrz    C    T        0      0        2 
   5   chr5_87159960     ZBoe    C    T        0      0        2 
   5   chr5_87159960     ZGre    C    T        0      0        2 
   5   chr5_87159960     ZHar    C    T        0      0        2 
   5   chr5_87159960   Sample    C    T        0      0        2 
   5   chr5_87173432     AAsi    G    A        0      0        2 
   5   chr5_87173432     AKia    G    A        0      0        2 
   5   chr5_87173432     AOna    G    A        0      0        2 
   5   chr5_87173432     ASom    G    A        0      0        2 
   5   chr5_87173432     HCab    G    A        0      0        2 
   5   chr5_87173432     HPrz    G    A        0      0        2 
   5   chr5_87173432     ZBoe    G    A        0      0        2 
   5   chr5_87173432     ZGre    G    A        1      2        2 
   5   chr5_87173432     ZHar    G    A        1      2        2 
   5   chr5_87173432   Sample    G    A        0      0        2 
   5   chr5_87174461     AAsi    T    C        1      2        2 
   5   chr5_87174461     AKia    T    C        0      0        2 
   5   chr5_87174461     AOna    T    C        0      0        2 
   5   chr5_87174461     ASom    T    C        1      2        2 
   5   chr5_87174461     HCab    T    C        0      0        2 
   5   chr5_87174461     HPrz    T    C        0      0        2 
   5   chr5_87174461     ZBoe    T    C        0      0        2 
   5   chr5_87174461     ZGre    T    C        0      0        2 
   5   chr5_87174461     ZHar    T    C        0      0        2 
   5   chr5_87174461   Sample    T    C        0      0        2 
   5   chr5_87177517     AAsi    T    C        0      0        2 
   5   chr5_87177517     AKia    T    C        0      0        2 
   5   chr5_87177517     AOna    T    C        0      0        2 
   5   chr5_87177517     ASom    T    C        0      0        2 
   5   chr5_87177517     HCab    T    C        0      0        2 
   5   chr5_87177517     HPrz    T    C        0      0        2 
   5   chr5_87177517     ZBoe    T    C        0      0        2 
   5   chr5_87177517     ZGre    T    C        0      0        2 
   5   chr5_87177517     ZHar    T    C        1      2        2 
   5   chr5_87177517   Sample    T    C        0      0        2 
   5   chr5_87182648     AAsi    G    T        0      0        2 
   5   chr5_87182648     AKia    G    T        0      0        2 
   5   chr5_87182648     AOna    G    T        0      0        2 
   5   chr5_87182648     ASom    G    T        0      0        2 
   5   chr5_87182648     HCab    G    T        1      2        2 
   5   chr5_87182648     HPrz    G    T        1      2        2 
   5   chr5_87182648     ZBoe    G    T        0      0        2 
   5   chr5_87182648     ZGre    G    T        0      0        2 
   5   chr5_87182648     ZHar    G    T        0      0        2 
   5   chr5_87182648   Sample    G    T        1      2        2 
   5   chr5_87186101     AAsi    C    T        0      0        2 
   5   chr5_87186101     AKia    C    T        0      0        2 
   5   chr5_87186101     AOna    C    T        0      0        2 
   5   chr5_87186101     ASom    C    T        0      0        2 
   5   chr5_87186101     HCab    C    T      0.5      1        2 
   5   chr5_87186101     HPrz    C    T        0      0        2 
   5   chr5_87186101     ZBoe    C    T        0      0        2 
   5   chr5_87186101     ZGre    C    T        0      0        2 
   5   chr5_87186101     ZHar    C    T        0      0        2 
   5   chr5_87186101   Sample    C    T        0      0        2 
   5   chr5_87190175     AAsi    T    A        0      0        2 
   5   chr5_87190175     AKia    T    A        0      0        2 
   5   chr5_87190175     AOna    T    A        0      0        2 
   5   chr5_87190175     ASom    T    A        0      0        2 
   5   chr5_87190175     HCab    T    A        0      0        2 
   5   chr5_87190175     HPrz    T    A      0.5      1        2 
   5   chr5_87190175     ZBoe    T    A        0      0        2 
   5   chr5_87190175     ZGre    T    A        0      0        2 
   5   chr5_87190175     ZHar    T    A        0      0        2 
   5   chr5_87190175   Sample    T    A        0      0        2 
   5   chr5_87190682     AAsi    A    C        0      0        2 
   5   chr5_87190682     AKia    A    C        1      2        2 
   5   chr5_87190682     AOna    A    C        0      0        2 
   5   chr5_87190682     ASom    A    C        0      0        2 
   5   chr5_87190682     HCab    A    C        1      2        2 
   5   chr5_87190682     HPrz    A    C        1      2        2 
   5   chr5_87190682     ZBoe    A    C        0      0        2 
   5   chr5_87190682     ZGre    A    C        0      0        2 
   5   chr5_87190682     ZHar    A    C        0      0        2 
   5   chr5_87190682   Sample    A    C        1      2        2 
   5   chr5_87196026     AAsi    A    G        0      0        2 
   5   chr5_87196026     AKia    A    G        0      0        2 
   5   chr5_87196026     AOna    A    G        0      0        2 
   5   chr5_87196026     ASom    A    G        0      0        2 
   5   chr5_87196026     HCab    A    G      0.5      1        2 
   5   chr5_87196026     HPrz    A    G        0      0        2 
   5   chr5_87196026     ZBoe    A    G        0      0        2 
   5   chr5_87196026     ZGre    A    G        0      0        2 
   5   chr5_87196026     ZHar    A    G        0      0        2 
   5   chr5_87196026   Sample    A    G        0      0        2 
   5   chr5_87239538     AAsi    A    G        0      0        2 
   5   chr5_87239538     AKia    A    G        0      0        2 
   5   chr5_87239538     AOna    A    G        0      0        2 
   5   chr5_87239538     ASom    A    G        0      0        2 
   5   chr5_87239538     HCab    A    G        0      0        2 
   5   chr5_87239538     HPrz    A    G        0      0        2 
   5   chr5_87239538     ZBoe    A    G        0      0        2 
   5   chr5_87239538     ZGre    A    G        0      0        2 
   5   chr5_87239538     ZHar    A    G        1      2        2 
   5   chr5_87239538   Sample    A    G        0      0        2 
   5   chr5_87267016     AAsi    C    T        0      0        2 
   5   chr5_87267016     AKia    C    T        0      0        2 
   5   chr5_87267016     AOna    C    T        0      0        2 
   5   chr5_87267016     ASom    C    T        0      0        2 
   5   chr5_87267016     HCab    C    T        1      2        2 
   5   chr5_87267016     HPrz    C    T        1      2        2 
   5   chr5_87267016     ZBoe    C    T        0      0        2 
   5   chr5_87267016     ZGre    C    T        0      0        2 
   5   chr5_87267016     ZHar    C    T        0      0        2 
   5   chr5_87267016   Sample    C    T        1      2        2 
   5   chr5_87275041     AAsi    C    T        0      0        2 
   5   chr5_87275041     AKia    C    T        0      0        2 
   5   chr5_87275041     AOna    C    T        0      0        2 
   5   chr5_87275041     ASom    C    T        0      0        2 
   5   chr5_87275041     HCab    C    T      0.5      1        2 
   5   chr5_87275041     HPrz    C    T        0      0        2 
   5   chr5_87275041     ZBoe    C    T        0      0        2 
   5   chr5_87275041     ZGre    C    T        0      0        2 
   5   chr5_87275041     ZHar    C    T        0      0        2 
   5   chr5_87275041   Sample    C    T        0      0        2 
   5   chr5_87275253     AAsi    A    G        0      0        2 
   5   chr5_87275253     AKia    A    G        0      0        2 
   5   chr5_87275253     AOna    A    G        0      0        2 
   5   chr5_87275253     ASom    A    G        0      0        2 
   5   chr5_87275253     HCab    A    G      0.5      1        2 
   5   chr5_87275253     HPrz    A    G        0      0        2 
   5   chr5_87275253     ZBoe    A    G        0      0        2 
   5   chr5_87275253     ZGre    A    G        0      0        2 
   5   chr5_87275253     ZHar    A    G        0      0        2 
   5   chr5_87275253   Sample    A    G        0      0        2 
   5   chr5_87291761     AAsi    A    G        0      0        2 
   5   chr5_87291761     AKia    A    G        0      0        2 
   5   chr5_87291761     AOna    A    G        0      0        2 
   5   chr5_87291761     ASom    A    G        0      0        2 
   5   chr5_87291761     HCab    A    G        1      2        2 
   5   chr5_87291761     HPrz    A    G        1      2        2 
   5   chr5_87291761     ZBoe    A    G        0      0        2 
   5   chr5_87291761     ZGre    A    G        0      0        2 
   5   chr5_87291761     ZHar    A    G        0      0        2 
   5   chr5_87291761   Sample    A    G        1      2        2 
   5   chr5_87301223     AAsi    G    C        0      0        2 
   5   chr5_87301223     AKia    G    C        0      0        2 
   5   chr5_87301223     AOna    G    C        0      0        2 
   5   chr5_87301223     ASom    G    C        0      0        2 
   5   chr5_87301223     HCab    G    C        0      0        2 
   5   chr5_87301223     HPrz    G    C        0      0        2 
   5   chr5_87301223     ZBoe    G    C        0      0        2 
   5   chr5_87301223     ZGre    G    C      0.5      1        2 
   5   chr5_87301223     ZHar    G    C        0      0        2 
   5   chr5_87301223   Sample    G    C        0      0        2 
   5   chr5_87303123     AAsi    A    G        0      0        2 
   5   chr5_87303123     AKia    A    G        0      0        2 
   5   chr5_87303123     AOna    A    G        0      0        2 
   5   chr5_87303123     ASom    A    G        0      0        2 
   5   chr5_87303123     HCab    A    G        1      2        2 
   5   chr5_87303123     HPrz    A    G        1      2        2 
   5   chr5_87303123     ZBoe    A    G        0      0        2 
   5   chr5_87303123     ZGre    A    G        0      0        2 
   5   chr5_87303123     ZHar    A    G        0      0        2 
   5   chr5_87303123   Sample    A    G        1      2        2 
   5   chr5_87305462     AAsi    C    G        0      0        2 
   5   chr5_87305462     AKia    C    G        0      0        2 
   5   chr5_87305462     AOna    C    G        0      0        2 
   5   chr5_87305462     ASom    C    G        0      0        2 
   5   chr5_87305462     HCab    C    G        0      0        2 
   5   chr5_87305462     HPrz    C    G        0      0        2 
   5   chr5_87305462     ZBoe    C    G        1      2        2 
   5   chr5_87305462     ZGre    C    G        0      0        2 
   5   chr5_87305462     ZHar    C    G        0      0        2 
   5   chr5_87305462   Sample    C    G        0      0        2 
   5   chr5_87308774     AAsi    C    G        0      0        2 
   5   chr5_87308774     AKia    C    G        0      0        2 
   5   chr5_87308774     AOna    C    G        0      0        2 
   5   chr5_87308774     ASom    C    G        0      0        2 
   5   chr5_87308774     HCab    C    G      0.5      1        2 
   5   chr5_87308774     HPrz    C    G        0      0        2 
   5   chr5_87308774     ZBoe    C    G        0      0        2 
   5   chr5_87308774     ZGre    C    G        0      0        2 
   5   chr5_87308774     ZHar    C    G        0      0        2 
   5   chr5_87308774   Sample    C    G        0      0        2 
   5   chr5_87329130     AAsi    C    T        0      0        2 
   5   chr5_87329130     AKia    C    T        0      0        2 
   5   chr5_87329130     AOna    C    T        0      0        2 
   5   chr5_87329130     ASom    C    T        0      0        2 
   5   chr5_87329130     HCab    C    T        0      0        2 
   5   chr5_87329130     HPrz    C    T        0      0        2 
   5   chr5_87329130     ZBoe    C    T        0      0        2 
   5   chr5_87329130     ZGre    C    T        0      0        2 
   5   chr5_87329130     ZHar    C    T        1      2        2 
   5   chr5_87329130   Sample    C    T        0      0        2 
   5   chr5_87336165     AAsi    A    G        0      0        2 
   5   chr5_87336165     AKia    A    G        0      0        2 
   5   chr5_87336165     AOna    A    G        0      0        2 
   5   chr5_87336165     ASom    A    G        1      2        2 
   5   chr5_87336165     HCab    A    G        0      0        2 
   5   chr5_87336165     HPrz    A    G        0      0        2 
   5   chr5_87336165     ZBoe    A    G        0      0        2 
   5   chr5_87336165     ZGre    A    G        0      0        2 
   5   chr5_87336165     ZHar    A    G        0      0        2 
   5   chr5_87336165   Sample    A    G        0      0        2 
   5   chr5_87341002     AAsi    A    G        0      0        2 
   5   chr5_87341002     AKia    A    G        0      0        2 
   5   chr5_87341002     AOna    A    G        0      0        2 
   5   chr5_87341002     ASom    A    G        0      0        2 
   5   chr5_87341002     HCab    A    G        1      2        2 
   5   chr5_87341002     HPrz    A    G        1      2        2 
   5   chr5_87341002     ZBoe    A    G        0      0        2 
   5   chr5_87341002     ZGre    A    G        0      0        2 
   5   chr5_87341002     ZHar    A    G        0      0        2 
   5   chr5_87341002   Sample    A    G        1      2        2 
   5   chr5_87346961     AAsi    T    C        0      0        2 
   5   chr5_87346961     AKia    T    C        0      0        2 
   5   chr5_87346961     AOna    T    C        0      0        2 
   5   chr5_87346961     ASom    T    C        0      0        2 
   5   chr5_87346961     HCab    T    C        1      2        2 
   5   chr5_87346961     HPrz    T    C        1      2        2 
   5   chr5_87346961     ZBoe    T    C        0      0        2 
   5   chr5_87346961     ZGre    T    C        0      0        2 
   5   chr5_87346961     ZHar    T    C        0      0        2 
   5   chr5_87346961   Sample    T    C        1      2        2 
   5   chr5_87357659     AAsi    G    T        0      0        2 
   5   chr5_87357659     AKia    G    T        0      0        2 
   5   chr5_87357659     AOna    G    T        0      0        2 
   5   chr5_87357659     ASom    G    T        0      0        2 
   5   chr5_87357659     HCab    G    T      0.5      1        2 
   5   chr5_87357659     HPrz    G    T        0      0        2 
   5   chr5_87357659     ZBoe    G    T        0      0        2 
   5   chr5_87357659     ZGre    G    T        0      0        2 
   5   chr5_87357659     ZHar    G    T        0      0        2 
   5   chr5_87357659   Sample    G    T        0      0        2 
   5   chr5_87365194     AAsi    T    G        0      0        2 
   5   chr5_87365194     AKia    T    G        0      0        2 
   5   chr5_87365194     AOna    T    G        1      2        2 
   5   chr5_87365194     ASom    T    G        0      0        2 
   5   chr5_87365194     HCab    T    G        0      0        2 
   5   chr5_87365194     HPrz    T    G        0      0        2 
   5   chr5_87365194     ZBoe    T    G        0      0        2 
   5   chr5_87365194     ZGre    T    G        0      0        2 
   5   chr5_87365194     ZHar    T    G        0      0        2 
   5   chr5_87365194   Sample    T    G        0      0        2 
   5   chr5_87388466     AAsi    T    C        0      0        2 
   5   chr5_87388466     AKia    T    C        0      0        2 
   5   chr5_87388466     AOna    T    C        0      0        2 
   5   chr5_87388466     ASom    T    C        0      0        2 
   5   chr5_87388466     HCab    T    C        0      0        2 
   5   chr5_87388466     HPrz    T    C        0      0        2 
   5   chr5_87388466     ZBoe    T    C        0      0        2 
   5   chr5_87388466     ZGre    T    C        1      2        2 
   5   chr5_87388466     ZHar    T    C        0      0        2 
   5   chr5_87388466   Sample    T    C        0      0        2 
   5   chr5_87390686     AAsi    C    A        1      2        2 
   5   chr5_87390686     AKia    C    A        0      0        2 
   5   chr5_87390686     AOna    C    A        0      0        2 
   5   chr5_87390686     ASom    C    A        1      2        2 
   5   chr5_87390686     HCab    C    A        0      0        2 
   5   chr5_87390686     HPrz    C    A        0      0        2 
   5   chr5_87390686     ZBoe    C    A        0      0        2 
   5   chr5_87390686     ZGre    C    A        0      0        2 
   5   chr5_87390686     ZHar    C    A        0      0        2 
   5   chr5_87390686   Sample    C    A        0      0        2 
   5   chr5_87391903     AAsi    A    G      0.5      1        2 
   5   chr5_87391903     AKia    A    G        0      0        2 
   5   chr5_87391903     AOna    A    G        0      0        2 
   5   chr5_87391903     ASom    A    G        1      2        2 
   5   chr5_87391903     HCab    A    G        0      0        2 
   5   chr5_87391903     HPrz    A    G        0      0        2 
   5   chr5_87391903     ZBoe    A    G        0      0        2 
   5   chr5_87391903     ZGre    A    G        0      0        2 
   5   chr5_87391903     ZHar    A    G        0      0        2 
   5   chr5_87391903   Sample    A    G        0      0        2 
   5   chr5_87394452     AAsi    C    A        0      0        2 
   5   chr5_87394452     AKia    C    A        0      0        2 
   5   chr5_87394452     AOna    C    A        0      0        2 
   5   chr5_87394452     ASom    C    A        0      0        2 
   5   chr5_87394452     HCab    C    A        1      2        2 
   5   chr5_87394452     HPrz    C    A        1      2        2 
   5   chr5_87394452     ZBoe    C    A        0      0        2 
   5   chr5_87394452     ZGre    C    A        0      0        2 
   5   chr5_87394452     ZHar    C    A        0      0        2 
   5   chr5_87394452   Sample    C    A        1      2        2 
   5   chr5_87396028     AAsi    C    T        0      0        2 
   5   chr5_87396028     AKia    C    T        0      0        2 
   5   chr5_87396028     AOna    C    T        0      0        2 
   5   chr5_87396028     ASom    C    T        0      0        2 
   5   chr5_87396028     HCab    C    T        1      2        2 
   5   chr5_87396028     HPrz    C    T        1      2        2 
   5   chr5_87396028     ZBoe    C    T        0      0        2 
   5   chr5_87396028     ZGre    C    T        0      0        2 
   5   chr5_87396028     ZHar    C    T        0      0        2 
   5   chr5_87396028   Sample    C    T        1      2        2 
   5   chr5_87404023     AAsi    G    A        0      0        2 
   5   chr5_87404023     AKia    G    A        1      2        2 
   5   chr5_87404023     AOna    G    A        0      0        2 
   5   chr5_87404023     ASom    G    A        0      0        2 
   5   chr5_87404023     HCab    G    A        0      0        2 
   5   chr5_87404023     HPrz    G    A        0      0        2 
   5   chr5_87404023     ZBoe    G    A        0      0        2 
   5   chr5_87404023     ZGre    G    A        0      0        2 
   5   chr5_87404023     ZHar    G    A        0      0        2 
   5   chr5_87404023   Sample    G    A        0      0        2 
   5   chr5_87413762     AAsi    A    G        1      2        2 
   5   chr5_87413762     AKia    A    G        0      0        2 
   5   chr5_87413762     AOna    A    G        0      0        2 
   5   chr5_87413762     ASom    A    G        1      2        2 
   5   chr5_87413762     HCab    A    G        0      0        2 
   5   chr5_87413762     HPrz    A    G        0      0        2 
   5   chr5_87413762     ZBoe    A    G        0      0        2 
   5   chr5_87413762     ZGre    A    G        0      0        2 
   5   chr5_87413762     ZHar    A    G        0      0        2 
   5   chr5_87413762   Sample    A    G        0      0        2 
   5   chr5_87441750     AAsi    A    G        0      0        2 
   5   chr5_87441750     AKia    A    G        0      0        2 
   5   chr5_87441750     AOna    A    G        0      0        2 
   5   chr5_87441750     ASom    A    G        0      0        2 
   5   chr5_87441750     HCab    A    G        1      2        2 
   5   chr5_87441750     HPrz    A    G        1      2        2 
   5   chr5_87441750     ZBoe    A    G        0      0        2 
   5   chr5_87441750     ZGre    A    G        0      0        2 
   5   chr5_87441750     ZHar    A    G        0      0        2 
   5   chr5_87441750   Sample    A    G        1      2        2 
   5   chr5_87451867     AAsi    G    A        0      0        2 
   5   chr5_87451867     AKia    G    A        0      0        2 
   5   chr5_87451867     AOna    G    A        0      0        2 
   5   chr5_87451867     ASom    G    A        0      0        2 
   5   chr5_87451867     HCab    G    A        0      0        2 
   5   chr5_87451867     HPrz    G    A        0      0        2 
   5   chr5_87451867     ZBoe    G    A        0      0        2 
   5   chr5_87451867     ZGre    G    A        0      0        2 
   5   chr5_87451867     ZHar    G    A      0.5      1        2 
   5   chr5_87451867   Sample    G    A        0      0        2 
   5   chr5_87454626     AAsi    G    A        0      0        2 
   5   chr5_87454626     AKia    G    A        0      0        2 
   5   chr5_87454626     AOna    G    A        0      0        2 
   5   chr5_87454626     ASom    G    A        0      0        2 
   5   chr5_87454626     HCab    G    A        1      2        2 
   5   chr5_87454626     HPrz    G    A        1      2        2 
   5   chr5_87454626     ZBoe    G    A        0      0        2 
   5   chr5_87454626     ZGre    G    A        0      0        2 
   5   chr5_87454626     ZHar    G    A        0      0        2 
   5   chr5_87454626   Sample    G    A        1      2        2 
   5   chr5_87456709     AAsi    G    A        0      0        2 
   5   chr5_87456709     AKia    G    A        1      2        2 
   5   chr5_87456709     AOna    G    A        0      0        2 
   5   chr5_87456709     ASom    G    A        0      0        2 
   5   chr5_87456709     HCab    G    A        0      0        2 
   5   chr5_87456709     HPrz    G    A        0      0        2 
   5   chr5_87456709     ZBoe    G    A        0      0        2 
   5   chr5_87456709     ZGre    G    A        0      0        2 
   5   chr5_87456709     ZHar    G    A        0      0        2 
   5   chr5_87456709   Sample    G    A        0      0        2 
   5   chr5_87464712     AAsi    T    C        0      0        2 
   5   chr5_87464712     AKia    T    C        1      2        2 
   5   chr5_87464712     AOna    T    C        0      0        2 
   5   chr5_87464712     ASom    T    C        0      0        2 
   5   chr5_87464712     HCab    T    C        0      0        2 
   5   chr5_87464712     HPrz    T    C        0      0        2 
   5   chr5_87464712     ZBoe    T    C        0      0        2 
   5   chr5_87464712     ZGre    T    C        0      0        2 
   5   chr5_87464712     ZHar    T    C        0      0        2 
   5   chr5_87464712   Sample    T    C        0      0        2 
   5   chr5_87470377     AAsi    C    T        0      0        2 
   5   chr5_87470377     AKia    C    T        0      0        2 
   5   chr5_87470377     AOna    C    T        0      0        2 
   5   chr5_87470377     ASom    C    T        0      0        2 
   5   chr5_87470377     HCab    C    T        0      0        2 
   5   chr5_87470377     HPrz    C    T        0      0        2 
   5   chr5_87470377     ZBoe    C    T        0      0        2 
   5   chr5_87470377     ZGre    C    T        0      0        2 
   5   chr5_87470377     ZHar    C    T        1      2        2 
   5   chr5_87470377   Sample    C    T        0      0        2 
   5   chr5_87477761     AAsi    G    A        0      0        2 
   5   chr5_87477761     AKia    G    A        0      0        2 
   5   chr5_87477761     AOna    G    A        0      0        2 
   5   chr5_87477761     ASom    G    A        0      0        2 
   5   chr5_87477761     HCab    G    A        1      2        2 
   5   chr5_87477761     HPrz    G    A        1      2        2 
   5   chr5_87477761     ZBoe    G    A        0      0        2 
   5   chr5_87477761     ZGre    G    A        0      0        2 
   5   chr5_87477761     ZHar    G    A        0      0        2 
   5   chr5_87477761   Sample    G    A        1      2        2 
   5   chr5_87486628     AAsi    A    T        0      0        2 
   5   chr5_87486628     AKia    A    T        0      0        2 
   5   chr5_87486628     AOna    A    T        0      0        2 
   5   chr5_87486628     ASom    A    T        0      0        2 
   5   chr5_87486628     HCab    A    T        1      2        2 
   5   chr5_87486628     HPrz    A    T      0.5      1        2 
   5   chr5_87486628     ZBoe    A    T        0      0        2 
   5   chr5_87486628     ZGre    A    T        0      0        2 
   5   chr5_87486628     ZHar    A    T        0      0        2 
   5   chr5_87486628   Sample    A    T        1      2        2 
   5   chr5_87493733     AAsi    T    G        0      0        2 
   5   chr5_87493733     AKia    T    G        0      0        2 
   5   chr5_87493733     AOna    T    G        0      0        2 
   5   chr5_87493733     ASom    T    G        0      0        2 
   5   chr5_87493733     HCab    T    G        0      0        2 
   5   chr5_87493733     HPrz    T    G        0      0        2 
   5   chr5_87493733     ZBoe    T    G        0      0        2 
   5   chr5_87493733     ZGre    T    G      0.5      1        2 
   5   chr5_87493733     ZHar    T    G        0      0        2 
   5   chr5_87493733   Sample    T    G        0      0        2 
   5   chr5_87502331     AAsi    A    G        0      0        2 
   5   chr5_87502331     AKia    A    G        1      2        2 
   5   chr5_87502331     AOna    A    G        0      0        2 
   5   chr5_87502331     ASom    A    G        0      0        2 
   5   chr5_87502331     HCab    A    G        0      0        2 
   5   chr5_87502331     HPrz    A    G        0      0        2 
   5   chr5_87502331     ZBoe    A    G        0      0        2 
   5   chr5_87502331     ZGre    A    G        0      0        2 
   5   chr5_87502331     ZHar    A    G        0      0        2 
   5   chr5_87502331   Sample    A    G        0      0        2 
   5   chr5_87504142     AAsi    G    A        0      0        2 
   5   chr5_87504142     AKia    G    A      0.5      1        2 
   5   chr5_87504142     AOna    G    A        0      0        2 
   5   chr5_87504142     ASom    G    A        0      0        2 
   5   chr5_87504142     HCab    G    A        0      0        2 
   5   chr5_87504142     HPrz    G    A        0      0        2 
   5   chr5_87504142     ZBoe    G    A        0      0        2 
   5   chr5_87504142     ZGre    G    A        0      0        2 
   5   chr5_87504142     ZHar    G    A        0      0        2 
   5   chr5_87504142   Sample    G    A        0      0        2 
   5   chr5_87521572     AAsi    T    C        0      0        2 
   5   chr5_87521572     AKia    T    C        0      0        2 
   5   chr5_87521572     AOna    T    C        0      0        2 
   5   chr5_87521572     ASom    T    C        0      0        2 
   5   chr5_87521572     HCab    T    C        0      0        2 
   5   chr5_87521572     HPrz    T    C        0      0        2 
   5   chr5_87521572     ZBoe    T    C        0      0        2 
   5   chr5_87521572     ZGre    T    C        0      0        2 
   5   chr5_87521572     ZHar    T    C      0.5      1        2 
   5   chr5_87521572   Sample    T    C        0      0        2 
   5   chr5_87528942     AAsi    G    A        0      0        2 
   5   chr5_87528942     AKia    G    A        0      0        2 
   5   chr5_87528942     AOna    G    A        0      0        2 
   5   chr5_87528942     ASom    G    A        0      0        2 
   5   chr5_87528942     HCab    G    A        1      2        2 
   5   chr5_87528942     HPrz    G    A        1      2        2 
   5   chr5_87528942     ZBoe    G    A        0      0        2 
   5   chr5_87528942     ZGre    G    A        0      0        2 
   5   chr5_87528942     ZHar    G    A        0      0        2 
   5   chr5_87528942   Sample    G    A        1      2        2 
   5   chr5_87532541     AAsi    T    C        0      0        2 
   5   chr5_87532541     AKia    T    C      0.5      1        2 
   5   chr5_87532541     AOna    T    C        0      0        2 
   5   chr5_87532541     ASom    T    C        0      0        2 
   5   chr5_87532541     HCab    T    C        0      0        2 
   5   chr5_87532541     HPrz    T    C        0      0        2 
   5   chr5_87532541     ZBoe    T    C        0      0        2 
   5   chr5_87532541     ZGre    T    C        0      0        2 
   5   chr5_87532541     ZHar    T    C        0      0        2 
   5   chr5_87532541   Sample    T    C        0      0        2 
   5   chr5_87537072     AAsi    A    T      0.5      1        2 
   5   chr5_87537072     AKia    A    T        0      0        2 
   5   chr5_87537072     AOna    A    T        0      0        2 
   5   chr5_87537072     ASom    A    T        0      0        2 
   5   chr5_87537072     HCab    A    T        0      0        2 
   5   chr5_87537072     HPrz    A    T        0      0        2 
   5   chr5_87537072     ZBoe    A    T        0      0        2 
   5   chr5_87537072     ZGre    A    T        0      0        2 
   5   chr5_87537072     ZHar    A    T        0      0        2 
   5   chr5_87537072   Sample    A    T        0      0        2 
   5   chr5_87544169     AAsi    T    C        0      0        2 
   5   chr5_87544169     AKia    T    C        0      0        2 
   5   chr5_87544169     AOna    T    C        0      0        2 
   5   chr5_87544169     ASom    T    C        0      0        2 
   5   chr5_87544169     HCab    T    C        0      0        2 
   5   chr5_87544169     HPrz    T    C        0      0        2 
   5   chr5_87544169     ZBoe    T    C        0      0        2 
   5   chr5_87544169     ZGre    T    C        0      0        2 
   5   chr5_87544169     ZHar    T    C      0.5      1        2 
   5   chr5_87544169   Sample    T    C        0      0        2 
   5   chr5_87551707     AAsi    A    G        0      0        2 
   5   chr5_87551707     AKia    A    G      0.5      1        2 
   5   chr5_87551707     AOna    A    G        0      0        2 
   5   chr5_87551707     ASom    A    G        0      0        2 
   5   chr5_87551707     HCab    A    G        0      0        2 
   5   chr5_87551707     HPrz    A    G        0      0        2 
   5   chr5_87551707     ZBoe    A    G        0      0        2 
   5   chr5_87551707     ZGre    A    G        0      0        2 
   5   chr5_87551707     ZHar    A    G        0      0        2 
   5   chr5_87551707   Sample    A    G        0      0        2 
   5   chr5_87553090     AAsi    A    G        0      0        2 
   5   chr5_87553090     AKia    A    G      0.5      1        2 
   5   chr5_87553090     AOna    A    G        1      2        2 
   5   chr5_87553090     ASom    A    G        0      0        2 
   5   chr5_87553090     HCab    A    G        0      0        2 
   5   chr5_87553090     HPrz    A    G        0      0        2 
   5   chr5_87553090     ZBoe    A    G        0      0        2 
   5   chr5_87553090     ZGre    A    G        0      0        2 
   5   chr5_87553090     ZHar    A    G        0      0        2 
   5   chr5_87553090   Sample    A    G        0      0        2 
   5   chr5_87553928     AAsi    A    G        0      0        2 
   5   chr5_87553928     AKia    A    G        0      0        2 
   5   chr5_87553928     AOna    A    G        0      0        2 
   5   chr5_87553928     ASom    A    G        0      0        2 
   5   chr5_87553928     HCab    A    G        1      2        2 
   5   chr5_87553928     HPrz    A    G        1      2        2 
   5   chr5_87553928     ZBoe    A    G        0      0        2 
   5   chr5_87553928     ZGre    A    G        0      0        2 
   5   chr5_87553928     ZHar    A    G        0      0        2 
   5   chr5_87553928   Sample    A    G        1      2        2 
   5   chr5_87554504     AAsi    G    A        0      0        2 
   5   chr5_87554504     AKia    G    A        0      0        2 
   5   chr5_87554504     AOna    G    A        0      0        2 
   5   chr5_87554504     ASom    G    A        0      0        2 
   5   chr5_87554504     HCab    G    A        1      2        2 
   5   chr5_87554504     HPrz    G    A        1      2        2 
   5   chr5_87554504     ZBoe    G    A        0      0        2 
   5   chr5_87554504     ZGre    G    A        0      0        2 
   5   chr5_87554504     ZHar    G    A        0      0        2 
   5   chr5_87554504   Sample    G    A        1      2        2 
   5   chr5_87555014     AAsi    T    G        0      0        2 
   5   chr5_87555014     AKia    T    G        0      0        2 
   5   chr5_87555014     AOna    T    G        0      0        2 
   5   chr5_87555014     ASom    T    G        0      0        2 
   5   chr5_87555014     HCab    T    G        0      0        2 
   5   chr5_87555014     HPrz    T    G        0      0        2 
   5   chr5_87555014     ZBoe    T    G      0.5      1        2 
   5   chr5_87555014     ZGre    T    G        0      0        2 
   5   chr5_87555014     ZHar    T    G        1      2        2 
   5   chr5_87555014   Sample    T    G        0      0        2 
   5   chr5_87555466     AAsi    G    C        0      0        2 
   5   chr5_87555466     AKia    G    C        0      0        2 
   5   chr5_87555466     AOna    G    C        0      0        2 
   5   chr5_87555466     ASom    G    C        0      0        2 
   5   chr5_87555466     HCab    G    C        1      2        2 
   5   chr5_87555466     HPrz    G    C        1      2        2 
   5   chr5_87555466     ZBoe    G    C        0      0        2 
   5   chr5_87555466     ZGre    G    C        0      0        2 
   5   chr5_87555466     ZHar    G    C        0      0        2 
   5   chr5_87555466   Sample    G    C        1      2        2 
   5   chr5_87555681     AAsi    A    G        0      0        2 
   5   chr5_87555681     AKia    A    G        0      0        2 
   5   chr5_87555681     AOna    A    G        0      0        2 
   5   chr5_87555681     ASom    A    G        0      0        2 
   5   chr5_87555681     HCab    A    G        1      2        2 
   5   chr5_87555681     HPrz    A    G        1      2        2 
   5   chr5_87555681     ZBoe    A    G        0      0        2 
   5   chr5_87555681     ZGre    A    G        0      0        2 
   5   chr5_87555681     ZHar    A    G        0      0        2 
   5   chr5_87555681   Sample    A    G        1      2        2 
   5   chr5_87556334     AAsi    A    G        0      0        2 
   5   chr5_87556334     AKia    A    G      0.5      1        2 
   5   chr5_87556334     AOna    A    G        0      0        2 
   5   chr5_87556334     ASom    A    G        0      0        2 
   5   chr5_87556334     HCab    A    G        0      0        2 
   5   chr5_87556334     HPrz    A    G        0      0        2 
   5   chr5_87556334     ZBoe    A    G        0      0        2 
   5   chr5_87556334     ZGre    A    G        0      0        2 
   5   chr5_87556334     ZHar    A    G        0      0        2 
   5   chr5_87556334   Sample    A    G        0      0        2 
   5   chr5_87558933     AAsi    C    A        0      0        2 
   5   chr5_87558933     AKia    C    A        0      0        2 
   5   chr5_87558933     AOna    C    A        0      0        2 
   5   chr5_87558933     ASom    C    A        0      0        2 
   5   chr5_87558933     HCab    C    A        1      2        2 
   5   chr5_87558933     HPrz    C    A        1      2        2 
   5   chr5_87558933     ZBoe    C    A        0      0        2 
   5   chr5_87558933     ZGre    C    A        0      0        2 
   5   chr5_87558933     ZHar    C    A        0      0        2 
   5   chr5_87558933   Sample    C    A        1      2        2 
   5   chr5_87560155     AAsi    G    A        0      0        2 
   5   chr5_87560155     AKia    G    A        0      0        2 
   5   chr5_87560155     AOna    G    A        0      0        2 
   5   chr5_87560155     ASom    G    A        0      0        2 
   5   chr5_87560155     HCab    G    A        0      0        2 
   5   chr5_87560155     HPrz    G    A        0      0        2 
   5   chr5_87560155     ZBoe    G    A        0      0        2 
   5   chr5_87560155     ZGre    G    A        1      2        2 
   5   chr5_87560155     ZHar    G    A        0      0        2 
   5   chr5_87560155   Sample    G    A        0      0        2 
   5   chr5_87566893     AAsi    A    T        1      2        2 
   5   chr5_87566893     AKia    A    T        0      0        2 
   5   chr5_87566893     AOna    A    T        0      0        2 
   5   chr5_87566893     ASom    A    T        1      2        2 
   5   chr5_87566893     HCab    A    T        0      0        2 
   5   chr5_87566893     HPrz    A    T        0      0        2 
   5   chr5_87566893     ZBoe    A    T        0      0        2 
   5   chr5_87566893     ZGre    A    T        0      0        2 
   5   chr5_87566893     ZHar    A    T        0      0        2 
   5   chr5_87566893   Sample    A    T        0      0        2 
   5   chr5_87567124     AAsi    T    G        1      2        2 
   5   chr5_87567124     AKia    T    G        1      2        2 
   5   chr5_87567124     AOna    T    G        1      2        2 
   5   chr5_87567124     ASom    T    G        1      2        2 
   5   chr5_87567124     HCab    T    G        0      0        2 
   5   chr5_87567124     HPrz    T    G        0      0        2 
   5   chr5_87567124     ZBoe    T    G        0      0        2 
   5   chr5_87567124     ZGre    T    G        0      0        2 
   5   chr5_87567124     ZHar    T    G        1      2        2 
   5   chr5_87567124   Sample    T    G        0      0        2 
   5   chr5_87582095     AAsi    C    G        0      0        2 
   5   chr5_87582095     AKia    C    G      0.5      1        2 
   5   chr5_87582095     AOna    C    G        0      0        2 
   5   chr5_87582095     ASom    C    G        0      0        2 
   5   chr5_87582095     HCab    C    G        1      2        2 
   5   chr5_87582095     HPrz    C    G        1      2        2 
   5   chr5_87582095     ZBoe    C    G      0.5      1        2 
   5   chr5_87582095     ZGre    C    G        0      0        2 
   5   chr5_87582095     ZHar    C    G        0      0        2 
   5   chr5_87582095   Sample    C    G        1      2        2 
   5   chr5_87582700     AAsi    A    G        0      0        2 
   5   chr5_87582700     AKia    A    G        0      0        2 
   5   chr5_87582700     AOna    A    G        0      0        2 
   5   chr5_87582700     ASom    A    G        1      2        2 
   5   chr5_87582700     HCab    A    G        0      0        2 
   5   chr5_87582700     HPrz    A    G        0      0        2 
   5   chr5_87582700     ZBoe    A    G        0      0        2 
   5   chr5_87582700     ZGre    A    G        0      0        2 
   5   chr5_87582700     ZHar    A    G        0      0        2 
   5   chr5_87582700   Sample    A    G        0      0        2 
   5   chr5_87582931     AAsi    A    G        0      0        2 
   5   chr5_87582931     AKia    A    G        0      0        2 
   5   chr5_87582931     AOna    A    G        0      0        2 
   5   chr5_87582931     ASom    A    G        0      0        2 
   5   chr5_87582931     HCab    A    G        1      2        2 
   5   chr5_87582931     HPrz    A    G        1      2        2 
   5   chr5_87582931     ZBoe    A    G        0      0        2 
   5   chr5_87582931     ZGre    A    G        0      0        2 
   5   chr5_87582931     ZHar    A    G        0      0        2 
   5   chr5_87582931   Sample    A    G        1      2        2 
   5   chr5_87585272     AAsi    A    G        0      0        2 
   5   chr5_87585272     AKia    A    G        0      0        2 
   5   chr5_87585272     AOna    A    G        0      0        2 
   5   chr5_87585272     ASom    A    G        0      0        2 
   5   chr5_87585272     HCab    A    G        0      0        2 
   5   chr5_87585272     HPrz    A    G        0      0        2 
   5   chr5_87585272     ZBoe    A    G        0      0        2 
   5   chr5_87585272     ZGre    A    G        1      2        2 
   5   chr5_87585272     ZHar    A    G        0      0        2 
   5   chr5_87585272   Sample    A    G        0      0        2 
   5   chr5_87587100     AAsi    G    C        0      0        2 
   5   chr5_87587100     AKia    G    C      0.5      1        2 
   5   chr5_87587100     AOna    G    C        0      0        2 
   5   chr5_87587100     ASom    G    C        0      0        2 
   5   chr5_87587100     HCab    G    C        0      0        2 
   5   chr5_87587100     HPrz    G    C        0      0        2 
   5   chr5_87587100     ZBoe    G    C        0      0        2 
   5   chr5_87587100     ZGre    G    C        0      0        2 
   5   chr5_87587100     ZHar    G    C        0      0        2 
   5   chr5_87587100   Sample    G    C        0      0        2 
   5   chr5_87591799     AAsi    G    A        0      0        2 
   5   chr5_87591799     AKia    G    A        0      0        2 
   5   chr5_87591799     AOna    G    A        0      0        2 
   5   chr5_87591799     ASom    G    A        0      0        2 
   5   chr5_87591799     HCab    G    A        1      2        2 
   5   chr5_87591799     HPrz    G    A        1      2        2 
   5   chr5_87591799     ZBoe    G    A        0      0        2 
   5   chr5_87591799     ZGre    G    A        0      0        2 
   5   chr5_87591799     ZHar    G    A        0      0        2 
   5   chr5_87591799   Sample    G    A        1      2        2 
   5   chr5_87610230     AAsi    C    T        0      0        2 
   5   chr5_87610230     AKia    C    T        0      0        2 
   5   chr5_87610230     AOna    C    T        0      0        2 
   5   chr5_87610230     ASom    C    T        1      2        2 
   5   chr5_87610230     HCab    C    T        0      0        2 
   5   chr5_87610230     HPrz    C    T        0      0        2 
   5   chr5_87610230     ZBoe    C    T        0      0        2 
   5   chr5_87610230     ZGre    C    T        0      0        2 
   5   chr5_87610230     ZHar    C    T        0      0        2 
   5   chr5_87610230   Sample    C    T        0      0        2 
   5   chr5_87616077     AAsi    A    G        0      0        2 
   5   chr5_87616077     AKia    A    G        0      0        2 
   5   chr5_87616077     AOna    A    G        0      0        2 
   5   chr5_87616077     ASom    A    G        0      0        2 
   5   chr5_87616077     HCab    A    G        0      0        2 
   5   chr5_87616077     HPrz    A    G      0.5      1        2 
   5   chr5_87616077     ZBoe    A    G        0      0        2 
   5   chr5_87616077     ZGre    A    G        0      0        2 
   5   chr5_87616077     ZHar    A    G        0      0        2 
   5   chr5_87616077   Sample    A    G        1      2        2 
   5   chr5_87616203     AAsi    T    C        0      0        2 
   5   chr5_87616203     AKia    T    C        0      0        2 
   5   chr5_87616203     AOna    T    C        0      0        2 
   5   chr5_87616203     ASom    T    C        0      0        2 
   5   chr5_87616203     HCab    T    C        0      0        2 
   5   chr5_87616203     HPrz    T    C        0      0        2 
   5   chr5_87616203     ZBoe    T    C        0      0        2 
   5   chr5_87616203     ZGre    T    C        1      2        2 
   5   chr5_87616203     ZHar    T    C        0      0        2 
   5   chr5_87616203   Sample    T    C        0      0        2 
   5   chr5_87620023     AAsi    G    A        0      0        2 
   5   chr5_87620023     AKia    G    A        0      0        2 
   5   chr5_87620023     AOna    G    A        0      0        2 
   5   chr5_87620023     ASom    G    A        0      0        2 
   5   chr5_87620023     HCab    G    A        0      0        2 
   5   chr5_87620023     HPrz    G    A      0.5      1        2 
   5   chr5_87620023     ZBoe    G    A        0      0        2 
   5   chr5_87620023     ZGre    G    A        0      0        2 
   5   chr5_87620023     ZHar    G    A        0      0        2 
   5   chr5_87620023   Sample    G    A        0      0        2 
   5   chr5_87630802     AAsi    C    T        0      0        2 
   5   chr5_87630802     AKia    C    T        0      0        2 
   5   chr5_87630802     AOna    C    T        1      2        2 
   5   chr5_87630802     ASom    C    T        0      0        2 
   5   chr5_87630802     HCab    C    T        0      0        2 
   5   chr5_87630802     HPrz    C    T        0      0        2 
   5   chr5_87630802     ZBoe    C    T        0      0        2 
   5   chr5_87630802     ZGre    C    T        0      0        2 
   5   chr5_87630802     ZHar    C    T        0      0        2 
   5   chr5_87630802   Sample    C    T        0      0        2 
   5   chr5_87636157     AAsi    A    G      0.5      1        2 
   5   chr5_87636157     AKia    A    G        0      0        2 
   5   chr5_87636157     AOna    A    G        0      0        2 
   5   chr5_87636157     ASom    A    G        0      0        2 
   5   chr5_87636157     HCab    A    G        0      0        2 
   5   chr5_87636157     HPrz    A    G        0      0        2 
   5   chr5_87636157     ZBoe    A    G        0      0        2 
   5   chr5_87636157     ZGre    A    G        0      0        2 
   5   chr5_87636157     ZHar    A    G        0      0        2 
   5   chr5_87636157   Sample    A    G        0      0        2 
   5   chr5_87643419     AAsi    C    T        0      0        2 
   5   chr5_87643419     AKia    C    T        0      0        2 
   5   chr5_87643419     AOna    C    T        0      0        2 
   5   chr5_87643419     ASom    C    T        0      0        2 
   5   chr5_87643419     HCab    C    T        1      2        2 
   5   chr5_87643419     HPrz    C    T        1      2        2 
   5   chr5_87643419     ZBoe    C    T        0      0        2 
   5   chr5_87643419     ZGre    C    T        0      0        2 
   5   chr5_87643419     ZHar    C    T        0      0        2 
   5   chr5_87643419   Sample    C    T        1      2        2 
   5   chr5_87645414     AAsi    G    C        0      0        2 
   5   chr5_87645414     AKia    G    C        0      0        2 
   5   chr5_87645414     AOna    G    C        0      0        2 
   5   chr5_87645414     ASom    G    C        0      0        2 
   5   chr5_87645414     HCab    G    C        0      0        2 
   5   chr5_87645414     HPrz    G    C        0      0        2 
   5   chr5_87645414     ZBoe    G    C      0.5      1        2 
   5   chr5_87645414     ZGre    G    C        0      0        2 
   5   chr5_87645414     ZHar    G    C        0      0        2 
   5   chr5_87645414   Sample    G    C        0      0        2 
   5   chr5_87651968     AAsi    G    A        0      0        2 
   5   chr5_87651968     AKia    G    A        0      0        2 
   5   chr5_87651968     AOna    G    A        0      0        2 
   5   chr5_87651968     ASom    G    A        0      0        2 
   5   chr5_87651968     HCab    G    A        1      2        2 
   5   chr5_87651968     HPrz    G    A        1      2        2 
   5   chr5_87651968     ZBoe    G    A        0      0        2 
   5   chr5_87651968     ZGre    G    A        0      0        2 
   5   chr5_87651968     ZHar    G    A        0      0        2 
   5   chr5_87651968   Sample    G    A        1      2        2 
   5   chr5_87658803     AAsi    G    C        0      0        2 
   5   chr5_87658803     AKia    G    C        0      0        2 
   5   chr5_87658803     AOna    G    C        0      0        2 
   5   chr5_87658803     ASom    G    C        0      0        2 
   5   chr5_87658803     HCab    G    C        1      2        2 
   5   chr5_87658803     HPrz    G    C        1      2        2 
   5   chr5_87658803     ZBoe    G    C        0      0        2 
   5   chr5_87658803     ZGre    G    C        0      0        2 
   5   chr5_87658803     ZHar    G    C        0      0        2 
   5   chr5_87658803   Sample    G    C        1      2        2 
   5   chr5_87666574     AAsi    C    G        0      0        2 
   5   chr5_87666574     AKia    C    G        0      0        2 
   5   chr5_87666574     AOna    C    G        0      0        2 
   5   chr5_87666574     ASom    C    G        0      0        2 
   5   chr5_87666574     HCab    C    G        1      2        2 
   5   chr5_87666574     HPrz    C    G        1      2        2 
   5   chr5_87666574     ZBoe    C    G        0      0        2 
   5   chr5_87666574     ZGre    C    G        0      0        2 
   5   chr5_87666574     ZHar    C    G        0      0        2 
   5   chr5_87666574   Sample    C    G        1      2        2 
   5   chr5_87668882     AAsi    G    T        0      0        2 
   5   chr5_87668882     AKia    G    T        0      0        2 
   5   chr5_87668882     AOna    G    T        0      0        2 
   5   chr5_87668882     ASom    G    T        0      0        2 
   5   chr5_87668882     HCab    G    T        0      0        2 
   5   chr5_87668882     HPrz    G    T        0      0        2 
   5   chr5_87668882     ZBoe    G    T        0      0        2 
   5   chr5_87668882     ZGre    G    T      0.5      1        2 
   5   chr5_87668882     ZHar    G    T        0      0        2 
   5   chr5_87668882   Sample    G    T        0      0        2 
   5   chr5_87672394     AAsi    T    C        0      0        2 
   5   chr5_87672394     AKia    T    C        0      0        2 
   5   chr5_87672394     AOna    T    C        0      0        2 
   5   chr5_87672394     ASom    T    C        0      0        2 
   5   chr5_87672394     HCab    T    C        1      2        2 
   5   chr5_87672394     HPrz    T    C        1      2        2 
   5   chr5_87672394     ZBoe    T    C        0      0        2 
   5   chr5_87672394     ZGre    T    C        0      0        2 
   5   chr5_87672394     ZHar    T    C        0      0        2 
   5   chr5_87672394   Sample    T    C        1      2        2 
   5   chr5_87681920     AAsi    T    C        0      0        2 
   5   chr5_87681920     AKia    T    C        0      0        2 
   5   chr5_87681920     AOna    T    C        0      0        2 
   5   chr5_87681920     ASom    T    C        0      0        2 
   5   chr5_87681920     HCab    T    C        0      0        2 
   5   chr5_87681920     HPrz    T    C        0      0        2 
   5   chr5_87681920     ZBoe    T    C      0.5      1        2 
   5   chr5_87681920     ZGre    T    C        0      0        2 
   5   chr5_87681920     ZHar    T    C        0      0        2 
   5   chr5_87681920   Sample    T    C        0      0        2 
   5   chr5_87682255     AAsi    T    C        0      0        2 
   5   chr5_87682255     AKia    T    C      0.5      1        2 
   5   chr5_87682255     AOna    T    C        0      0        2 
   5   chr5_87682255     ASom    T    C        0      0        2 
   5   chr5_87682255     HCab    T    C        0      0        2 
   5   chr5_87682255     HPrz    T    C        0      0        2 
   5   chr5_87682255     ZBoe    T    C        0      0        2 
   5   chr5_87682255     ZGre    T    C        0      0        2 
   5   chr5_87682255     ZHar    T    C        0      0        2 
   5   chr5_87682255   Sample    T    C        0      0        2 
   5   chr5_87683096     AAsi    C    A        0      0        2 
   5   chr5_87683096     AKia    C    A        0      0        2 
   5   chr5_87683096     AOna    C    A        0      0        2 
   5   chr5_87683096     ASom    C    A        0      0        2 
   5   chr5_87683096     HCab    C    A        1      2        2 
   5   chr5_87683096     HPrz    C    A        1      2        2 
   5   chr5_87683096     ZBoe    C    A        0      0        2 
   5   chr5_87683096     ZGre    C    A        0      0        2 
   5   chr5_87683096     ZHar    C    A        0      0        2 
   5   chr5_87683096   Sample    C    A        1      2        2 
   5   chr5_87684073     AAsi    T    C        0      0        2 
   5   chr5_87684073     AKia    T    C        0      0        2 
   5   chr5_87684073     AOna    T    C        0      0        2 
   5   chr5_87684073     ASom    T    C        0      0        2 
   5   chr5_87684073     HCab    T    C        1      2        2 
   5   chr5_87684073     HPrz    T    C        1      2        2 
   5   chr5_87684073     ZBoe    T    C        0      0        2 
   5   chr5_87684073     ZGre    T    C        0      0        2 
   5   chr5_87684073     ZHar    T    C        0      0        2 
   5   chr5_87684073   Sample    T    C        1      2        2 
   5   chr5_87687478     AAsi    T    C        0      0        2 
   5   chr5_87687478     AKia    T    C        0      0        2 
   5   chr5_87687478     AOna    T    C        0      0        2 
   5   chr5_87687478     ASom    T    C        0      0        2 
   5   chr5_87687478     HCab    T    C        0      0        2 
   5   chr5_87687478     HPrz    T    C        0      0        2 
   5   chr5_87687478     ZBoe    T    C        0      0        2 
   5   chr5_87687478     ZGre    T    C      0.5      1        2 
   5   chr5_87687478     ZHar    T    C        0      0        2 
   5   chr5_87687478   Sample    T    C        0      0        2 
   5   chr5_87688392     AAsi    G    A        0      0        2 
   5   chr5_87688392     AKia    G    A        0      0        2 
   5   chr5_87688392     AOna    G    A        0      0        2 
   5   chr5_87688392     ASom    G    A        0      0        2 
   5   chr5_87688392     HCab    G    A        0      0        2 
   5   chr5_87688392     HPrz    G    A        0      0        2 
   5   chr5_87688392     ZBoe    G    A        0      0        2 
   5   chr5_87688392     ZGre    G    A      0.5      1        2 
   5   chr5_87688392     ZHar    G    A        0      0        2 
   5   chr5_87688392   Sample    G    A        0      0        2 
   5   chr5_87690876     AAsi    T    C        0      0        2 
   5   chr5_87690876     AKia    T    C        0      0        2 
   5   chr5_87690876     AOna    T    C        0      0        2 
   5   chr5_87690876     ASom    T    C        0      0        2 
   5   chr5_87690876     HCab    T    C        1      2        2 
   5   chr5_87690876     HPrz    T    C        1      2        2 
   5   chr5_87690876     ZBoe    T    C      0.5      1        2 
   5   chr5_87690876     ZGre    T    C        0      0        2 
   5   chr5_87690876     ZHar    T    C        0      0        2 
   5   chr5_87690876   Sample    T    C        1      2        2 
   5   chr5_87697704     AAsi    C    A        0      0        2 
   5   chr5_87697704     AKia    C    A        0      0        2 
   5   chr5_87697704     AOna    C    A        0      0        2 
   5   chr5_87697704     ASom    C    A        0      0        2 
   5   chr5_87697704     HCab    C    A        1      2        2 
   5   chr5_87697704     HPrz    C    A        1      2        2 
   5   chr5_87697704     ZBoe    C    A        0      0        2 
   5   chr5_87697704     ZGre    C    A        0      0        2 
   5   chr5_87697704     ZHar    C    A        0      0        2 
   5   chr5_87697704   Sample    C    A        1      2        2 
   5   chr5_87701642     AAsi    C    G        0      0        2 
   5   chr5_87701642     AKia    C    G        0      0        2 
   5   chr5_87701642     AOna    C    G        0      0        2 
   5   chr5_87701642     ASom    C    G        0      0        2 
   5   chr5_87701642     HCab    C    G        0      0        2 
   5   chr5_87701642     HPrz    C    G        0      0        2 
   5   chr5_87701642     ZBoe    C    G        0      0        2 
   5   chr5_87701642     ZGre    C    G      0.5      1        2 
   5   chr5_87701642     ZHar    C    G        0      0        2 
   5   chr5_87701642   Sample    C    G        0      0        2 
   5   chr5_87711166     AAsi    T    G        0      0        2 
   5   chr5_87711166     AKia    T    G        0      0        2 
   5   chr5_87711166     AOna    T    G        1      2        2 
   5   chr5_87711166     ASom    T    G        0      0        2 
   5   chr5_87711166     HCab    T    G        0      0        2 
   5   chr5_87711166     HPrz    T    G        0      0        2 
   5   chr5_87711166     ZBoe    T    G        0      0        2 
   5   chr5_87711166     ZGre    T    G        0      0        2 
   5   chr5_87711166     ZHar    T    G        0      0        2 
   5   chr5_87711166   Sample    T    G        0      0        2 
   5   chr5_87720720     AAsi    T    C        0      0        2 
   5   chr5_87720720     AKia    T    C        0      0        2 
   5   chr5_87720720     AOna    T    C        0      0        2 
   5   chr5_87720720     ASom    T    C        0      0        2 
   5   chr5_87720720     HCab    T    C        1      2        2 
   5   chr5_87720720     HPrz    T    C        1      2        2 
   5   chr5_87720720     ZBoe    T    C        0      0        2 
   5   chr5_87720720     ZGre    T    C        0      0        2 
   5   chr5_87720720     ZHar    T    C        0      0        2 
   5   chr5_87720720   Sample    T    C        1      2        2 
   5   chr5_87730167     AAsi    C    T        0      0        2 
   5   chr5_87730167     AKia    C    T        0      0        2 
   5   chr5_87730167     AOna    C    T        0      0        2 
   5   chr5_87730167     ASom    C    T        0      0        2 
   5   chr5_87730167     HCab    C    T        0      0        2 
   5   chr5_87730167     HPrz    C    T        0      0        2 
   5   chr5_87730167     ZBoe    C    T      0.5      1        2 
   5   chr5_87730167     ZGre    C    T        0      0        2 
   5   chr5_87730167     ZHar    C    T        0      0        2 
   5   chr5_87730167   Sample    C    T        0      0        2 
   5   chr5_87730396     AAsi    A    T      0.5      1        2 
   5   chr5_87730396     AKia    A    T        0      0        2 
   5   chr5_87730396     AOna    A    T        0      0        2 
   5   chr5_87730396     ASom    A    T        0      0        2 
   5   chr5_87730396     HCab    A    T        0      0        2 
   5   chr5_87730396     HPrz    A    T        0      0        2 
   5   chr5_87730396     ZBoe    A    T        0      0        2 
   5   chr5_87730396     ZGre    A    T        0      0        2 
   5   chr5_87730396     ZHar    A    T        0      0        2 
   5   chr5_87730396   Sample    A    T        0      0        2 
   5   chr5_87733141     AAsi    A    G        0      0        2 
   5   chr5_87733141     AKia    A    G        0      0        2 
   5   chr5_87733141     AOna    A    G        0      0        2 
   5   chr5_87733141     ASom    A    G        0      0        2 
   5   chr5_87733141     HCab    A    G        0      0        2 
   5   chr5_87733141     HPrz    A    G        0      0        2 
   5   chr5_87733141     ZBoe    A    G        1      2        2 
   5   chr5_87733141     ZGre    A    G        0      0        2 
   5   chr5_87733141     ZHar    A    G        0      0        2 
   5   chr5_87733141   Sample    A    G        0      0        2 
   5   chr5_87734229     AAsi    C    T        0      0        2 
   5   chr5_87734229     AKia    C    T        0      0        2 
   5   chr5_87734229     AOna    C    T        0      0        2 
   5   chr5_87734229     ASom    C    T        0      0        2 
   5   chr5_87734229     HCab    C    T      0.5      1        2 
   5   chr5_87734229     HPrz    C    T        0      0        2 
   5   chr5_87734229     ZBoe    C    T        0      0        2 
   5   chr5_87734229     ZGre    C    T        0      0        2 
   5   chr5_87734229     ZHar    C    T        0      0        2 
   5   chr5_87734229   Sample    C    T        0      0        2 
   5   chr5_87737445     AAsi    G    C        0      0        2 
   5   chr5_87737445     AKia    G    C        0      0        2 
   5   chr5_87737445     AOna    G    C        0      0        2 
   5   chr5_87737445     ASom    G    C        0      0        2 
   5   chr5_87737445     HCab    G    C      0.5      1        2 
   5   chr5_87737445     HPrz    G    C        0      0        2 
   5   chr5_87737445     ZBoe    G    C        0      0        2 
   5   chr5_87737445     ZGre    G    C        0      0        2 
   5   chr5_87737445     ZHar    G    C        0      0        2 
   5   chr5_87737445   Sample    G    C        0      0        2 
   5   chr5_87742149     AAsi    C    T        0      0        2 
   5   chr5_87742149     AKia    C    T        0      0        2 
   5   chr5_87742149     AOna    C    T        0      0        2 
   5   chr5_87742149     ASom    C    T        0      0        2 
   5   chr5_87742149     HCab    C    T        1      2        2 
   5   chr5_87742149     HPrz    C    T        1      2        2 
   5   chr5_87742149     ZBoe    C    T        0      0        2 
   5   chr5_87742149     ZGre    C    T        0      0        2 
   5   chr5_87742149     ZHar    C    T        0      0        2 
   5   chr5_87742149   Sample    C    T        1      2        2 
   5   chr5_87757629     AAsi    A    T        0      0        2 
   5   chr5_87757629     AKia    A    T        0      0        2 
   5   chr5_87757629     AOna    A    T        0      0        2 
   5   chr5_87757629     ASom    A    T        0      0        2 
   5   chr5_87757629     HCab    A    T        0      0        2 
   5   chr5_87757629     HPrz    A    T        0      0        2 
   5   chr5_87757629     ZBoe    A    T      0.5      1        2 
   5   chr5_87757629     ZGre    A    T        0      0        2 
   5   chr5_87757629     ZHar    A    T        0      0        2 
   5   chr5_87757629   Sample    A    T        0      0        2 
   5   chr5_87758923     AAsi    G    A        0      0        2 
   5   chr5_87758923     AKia    G    A        0      0        2 
   5   chr5_87758923     AOna    G    A        0      0        2 
   5   chr5_87758923     ASom    G    A        0      0        2 
   5   chr5_87758923     HCab    G    A        1      2        2 
   5   chr5_87758923     HPrz    G    A        1      2        2 
   5   chr5_87758923     ZBoe    G    A        0      0        2 
   5   chr5_87758923     ZGre    G    A        0      0        2 
   5   chr5_87758923     ZHar    G    A        0      0        2 
   5   chr5_87758923   Sample    G    A        1      2        2 
   5   chr5_87758989     AAsi    A    G      0.5      1        2 
   5   chr5_87758989     AKia    A    G        0      0        2 
   5   chr5_87758989     AOna    A    G        0      0        2 
   5   chr5_87758989     ASom    A    G        1      2        2 
   5   chr5_87758989     HCab    A    G        0      0        2 
   5   chr5_87758989     HPrz    A    G        0      0        2 
   5   chr5_87758989     ZBoe    A    G        0      0        2 
   5   chr5_87758989     ZGre    A    G        0      0        2 
   5   chr5_87758989     ZHar    A    G        0      0        2 
   5   chr5_87758989   Sample    A    G        0      0        2 
   5   chr5_87761913     AAsi    T    C      0.5      1        2 
   5   chr5_87761913     AKia    T    C        0      0        2 
   5   chr5_87761913     AOna    T    C        0      0        2 
   5   chr5_87761913     ASom    T    C        0      0        2 
   5   chr5_87761913     HCab    T    C        0      0        2 
   5   chr5_87761913     HPrz    T    C        0      0        2 
   5   chr5_87761913     ZBoe    T    C        0      0        2 
   5   chr5_87761913     ZGre    T    C        0      0        2 
   5   chr5_87761913     ZHar    T    C        0      0        2 
   5   chr5_87761913   Sample    T    C        0      0        2 
   5   chr5_87762109     AAsi    G    C        0      0        2 
   5   chr5_87762109     AKia    G    C        1      2        2 
   5   chr5_87762109     AOna    G    C        1      2        2 
   5   chr5_87762109     ASom    G    C        0      0        2 
   5   chr5_87762109     HCab    G    C        0      0        2 
   5   chr5_87762109     HPrz    G    C        0      0        2 
   5   chr5_87762109     ZBoe    G    C        0      0        2 
   5   chr5_87762109     ZGre    G    C        0      0        2 
   5   chr5_87762109     ZHar    G    C        0      0        2 
   5   chr5_87762109   Sample    G    C        0      0        2 
   5   chr5_87766762     AAsi    T    C        0      0        2 
   5   chr5_87766762     AKia    T    C        0      0        2 
   5   chr5_87766762     AOna    T    C        0      0        2 
   5   chr5_87766762     ASom    T    C        0      0        2 
   5   chr5_87766762     HCab    T    C        0      0        2 
   5   chr5_87766762     HPrz    T    C      0.5      1        2 
   5   chr5_87766762     ZBoe    T    C        0      0        2 
   5   chr5_87766762     ZGre    T    C        0      0        2 
   5   chr5_87766762     ZHar    T    C        0      0        2 
   5   chr5_87766762   Sample    T    C        0      0        2 
   5   chr5_87770867     AAsi    C    T        0      0        2 
   5   chr5_87770867     AKia    C    T        0      0        2 
   5   chr5_87770867     AOna    C    T        0      0        2 
   5   chr5_87770867     ASom    C    T        0      0        2 
   5   chr5_87770867     HCab    C    T        0      0        2 
   5   chr5_87770867     HPrz    C    T        0      0        2 
   5   chr5_87770867     ZBoe    C    T      0.5      1        2 
   5   chr5_87770867     ZGre    C    T        0      0        2 
   5   chr5_87770867     ZHar    C    T        0      0        2 
   5   chr5_87770867   Sample    C    T        0      0        2 
   5   chr5_87780357     AAsi    C    A        0      0        2 
   5   chr5_87780357     AKia    C    A        0      0        2 
   5   chr5_87780357     AOna    C    A        0      0        2 
   5   chr5_87780357     ASom    C    A        0      0        2 
   5   chr5_87780357     HCab    C    A        1      2        2 
   5   chr5_87780357     HPrz    C    A        1      2        2 
   5   chr5_87780357     ZBoe    C    A        0      0        2 
   5   chr5_87780357     ZGre    C    A        0      0        2 
   5   chr5_87780357     ZHar    C    A        0      0        2 
   5   chr5_87780357   Sample    C    A        1      2        2 
   5   chr5_87783465     AAsi    A    G        0      0        2 
   5   chr5_87783465     AKia    A    G        0      0        2 
   5   chr5_87783465     AOna    A    G        0      0        2 
   5   chr5_87783465     ASom    A    G        0      0        2 
   5   chr5_87783465     HCab    A    G        1      2        2 
   5   chr5_87783465     HPrz    A    G        1      2        2 
   5   chr5_87783465     ZBoe    A    G        0      0        2 
   5   chr5_87783465     ZGre    A    G        0      0        2 
   5   chr5_87783465     ZHar    A    G        0      0        2 
   5   chr5_87783465   Sample    A    G        1      2        2 
   5   chr5_87784193     AAsi    T    C        0      0        2 
   5   chr5_87784193     AKia    T    C        0      0        2 
   5   chr5_87784193     AOna    T    C        0      0        2 
   5   chr5_87784193     ASom    T    C        0      0        2 
   5   chr5_87784193     HCab    T    C        0      0        2 
   5   chr5_87784193     HPrz    T    C        0      0        2 
   5   chr5_87784193     ZBoe    T    C      0.5      1        2 
   5   chr5_87784193     ZGre    T    C        0      0        2 
   5   chr5_87784193     ZHar    T    C        0      0        2 
   5   chr5_87784193   Sample    T    C        0      0        2 
   5   chr5_87785463     AAsi    G    A        1      2        2 
   5   chr5_87785463     AKia    G    A        0      0        2 
   5   chr5_87785463     AOna    G    A        0      0        2 
   5   chr5_87785463     ASom    G    A        0      0        2 
   5   chr5_87785463     HCab    G    A        0      0        2 
   5   chr5_87785463     HPrz    G    A        0      0        2 
   5   chr5_87785463     ZBoe    G    A        0      0        2 
   5   chr5_87785463     ZGre    G    A        0      0        2 
   5   chr5_87785463     ZHar    G    A        0      0        2 
   5   chr5_87785463   Sample    G    A        0      0        2 
   5   chr5_87806510     AAsi    C    T        0      0        2 
   5   chr5_87806510     AKia    C    T        0      0        2 
   5   chr5_87806510     AOna    C    T        0      0        2 
   5   chr5_87806510     ASom    C    T        0      0        2 
   5   chr5_87806510     HCab    C    T        1      2        2 
   5   chr5_87806510     HPrz    C    T        1      2        2 
   5   chr5_87806510     ZBoe    C    T        0      0        2 
   5   chr5_87806510     ZGre    C    T        0      0        2 
   5   chr5_87806510     ZHar    C    T        0      0        2 
   5   chr5_87806510   Sample    C    T        1      2        2 
   5   chr5_87807683     AAsi    A    C        0      0        2 
   5   chr5_87807683     AKia    A    C        0      0        2 
   5   chr5_87807683     AOna    A    C        0      0        2 
   5   chr5_87807683     ASom    A    C        0      0        2 
   5   chr5_87807683     HCab    A    C        0      0        2 
   5   chr5_87807683     HPrz    A    C        0      0        2 
   5   chr5_87807683     ZBoe    A    C        0      0        2 
   5   chr5_87807683     ZGre    A    C        0      0        2 
   5   chr5_87807683     ZHar    A    C        1      2        2 
   5   chr5_87807683   Sample    A    C        0      0        2 
   5   chr5_87808601     AAsi    C    G        1      2        2 
   5   chr5_87808601     AKia    C    G        1      2        2 
   5   chr5_87808601     AOna    C    G        1      2        2 
   5   chr5_87808601     ASom    C    G        1      2        2 
   5   chr5_87808601     HCab    C    G        0      0        2 
   5   chr5_87808601     HPrz    C    G        0      0        2 
   5   chr5_87808601     ZBoe    C    G        0      0        2 
   5   chr5_87808601     ZGre    C    G        0      0        2 
   5   chr5_87808601     ZHar    C    G        0      0        2 
   5   chr5_87808601   Sample    C    G        0      0        2 
   5   chr5_87812717     AAsi    A    G        0      0        2 
   5   chr5_87812717     AKia    A    G        0      0        2 
   5   chr5_87812717     AOna    A    G        1      2        2 
   5   chr5_87812717     ASom    A    G        0      0        2 
   5   chr5_87812717     HCab    A    G        0      0        2 
   5   chr5_87812717     HPrz    A    G        0      0        2 
   5   chr5_87812717     ZBoe    A    G        0      0        2 
   5   chr5_87812717     ZGre    A    G        0      0        2 
   5   chr5_87812717     ZHar    A    G        0      0        2 
   5   chr5_87812717   Sample    A    G        0      0        2 
   5   chr5_87815859     AAsi    A    G        0      0        2 
   5   chr5_87815859     AKia    A    G        0      0        2 
   5   chr5_87815859     AOna    A    G        0      0        2 
   5   chr5_87815859     ASom    A    G        0      0        2 
   5   chr5_87815859     HCab    A    G        0      0        2 
   5   chr5_87815859     HPrz    A    G        0      0        2 
   5   chr5_87815859     ZBoe    A    G      0.5      1        2 
   5   chr5_87815859     ZGre    A    G        0      0        2 
   5   chr5_87815859     ZHar    A    G        0      0        2 
   5   chr5_87815859   Sample    A    G        0      0        2 
   5   chr5_87817829     AAsi    G    A        0      0        2 
   5   chr5_87817829     AKia    G    A        0      0        2 
   5   chr5_87817829     AOna    G    A        0      0        2 
   5   chr5_87817829     ASom    G    A        0      0        2 
   5   chr5_87817829     HCab    G    A        1      2        2 
   5   chr5_87817829     HPrz    G    A        1      2        2 
   5   chr5_87817829     ZBoe    G    A        0      0        2 
   5   chr5_87817829     ZGre    G    A        0      0        2 
   5   chr5_87817829     ZHar    G    A        0      0        2 
   5   chr5_87817829   Sample    G    A        1      2        2 
   5   chr5_87835107     AAsi    T    G        0      0        2 
   5   chr5_87835107     AKia    T    G        0      0        2 
   5   chr5_87835107     AOna    T    G        0      0        2 
   5   chr5_87835107     ASom    T    G        0      0        2 
   5   chr5_87835107     HCab    T    G        1      2        2 
   5   chr5_87835107     HPrz    T    G        1      2        2 
   5   chr5_87835107     ZBoe    T    G        0      0        2 
   5   chr5_87835107     ZGre    T    G        0      0        2 
   5   chr5_87835107     ZHar    T    G        0      0        2 
   5   chr5_87835107   Sample    T    G        1      2        2 
   5   chr5_87840506     AAsi    T    C        0      0        2 
   5   chr5_87840506     AKia    T    C        0      0        2 
   5   chr5_87840506     AOna    T    C        0      0        2 
   5   chr5_87840506     ASom    T    C        0      0        2 
   5   chr5_87840506     HCab    T    C        1      2        2 
   5   chr5_87840506     HPrz    T    C        1      2        2 
   5   chr5_87840506     ZBoe    T    C        0      0        2 
   5   chr5_87840506     ZGre    T    C        0      0        2 
   5   chr5_87840506     ZHar    T    C        0      0        2 
   5   chr5_87840506   Sample    T    C        1      2        2 
   5   chr5_87847675     AAsi    T    C        0      0        2 
   5   chr5_87847675     AKia    T    C        0      0        2 
   5   chr5_87847675     AOna    T    C        0      0        2 
   5   chr5_87847675     ASom    T    C        0      0        2 
   5   chr5_87847675     HCab    T    C        0      0        2 
   5   chr5_87847675     HPrz    T    C        0      0        2 
   5   chr5_87847675     ZBoe    T    C        0      0        2 
   5   chr5_87847675     ZGre    T    C        0      0        2 
   5   chr5_87847675     ZHar    T    C        1      2        2 
   5   chr5_87847675   Sample    T    C        0      0        2 
   5   chr5_87850062     AAsi    T    C        0      0        2 
   5   chr5_87850062     AKia    T    C        0      0        2 
   5   chr5_87850062     AOna    T    C        0      0        2 
   5   chr5_87850062     ASom    T    C        0      0        2 
   5   chr5_87850062     HCab    T    C        0      0        2 
   5   chr5_87850062     HPrz    T    C        0      0        2 
   5   chr5_87850062     ZBoe    T    C        0      0        2 
   5   chr5_87850062     ZGre    T    C        1      2        2 
   5   chr5_87850062     ZHar    T    C        0      0        2 
   5   chr5_87850062   Sample    T    C        0      0        2 
   5   chr5_87850845     AAsi    G    A        0      0        2 
   5   chr5_87850845     AKia    G    A        0      0        2 
   5   chr5_87850845     AOna    G    A        0      0        2 
   5   chr5_87850845     ASom    G    A        0      0        2 
   5   chr5_87850845     HCab    G    A        0      0        2 
   5   chr5_87850845     HPrz    G    A        0      0        2 
   5   chr5_87850845     ZBoe    G    A        1      2        2 
   5   chr5_87850845     ZGre    G    A        0      0        2 
   5   chr5_87850845     ZHar    G    A        0      0        2 
   5   chr5_87850845   Sample    G    A        0      0        2 
   5   chr5_87860852     AAsi    C    T        0      0        2 
   5   chr5_87860852     AKia    C    T        0      0        2 
   5   chr5_87860852     AOna    C    T        0      0        2 
   5   chr5_87860852     ASom    C    T        0      0        2 
   5   chr5_87860852     HCab    C    T        1      2        2 
   5   chr5_87860852     HPrz    C    T        1      2        2 
   5   chr5_87860852     ZBoe    C    T        0      0        2 
   5   chr5_87860852     ZGre    C    T        0      0        2 
   5   chr5_87860852     ZHar    C    T        0      0        2 
   5   chr5_87860852   Sample    C    T        1      2        2 
   5   chr5_87860929     AAsi    A    G        1      2        2 
   5   chr5_87860929     AKia    A    G        0      0        2 
   5   chr5_87860929     AOna    A    G        0      0        2 
   5   chr5_87860929     ASom    A    G        1      2        2 
   5   chr5_87860929     HCab    A    G        0      0        2 
   5   chr5_87860929     HPrz    A    G        0      0        2 
   5   chr5_87860929     ZBoe    A    G        0      0        2 
   5   chr5_87860929     ZGre    A    G        0      0        2 
   5   chr5_87860929     ZHar    A    G        0      0        2 
   5   chr5_87860929   Sample    A    G        0      0        2 
   5   chr5_87870711     AAsi    G    A        0      0        2 
   5   chr5_87870711     AKia    G    A        1      2        2 
   5   chr5_87870711     AOna    G    A        1      2        2 
   5   chr5_87870711     ASom    G    A        0      0        2 
   5   chr5_87870711     HCab    G    A        0      0        2 
   5   chr5_87870711     HPrz    G    A        0      0        2 
   5   chr5_87870711     ZBoe    G    A        0      0        2 
   5   chr5_87870711     ZGre    G    A        0      0        2 
   5   chr5_87870711     ZHar    G    A        0      0        2 
   5   chr5_87870711   Sample    G    A        0      0        2 
   5   chr5_87883268     AAsi    C    T        0      0        2 
   5   chr5_87883268     AKia    C    T        0      0        2 
   5   chr5_87883268     AOna    C    T        0      0        2 
   5   chr5_87883268     ASom    C    T        0      0        2 
   5   chr5_87883268     HCab    C    T        1      2        2 
   5   chr5_87883268     HPrz    C    T        1      2        2 
   5   chr5_87883268     ZBoe    C    T        0      0        2 
   5   chr5_87883268     ZGre    C    T        0      0        2 
   5   chr5_87883268     ZHar    C    T        0      0        2 
   5   chr5_87883268   Sample    C    T        1      2        2 
   5   chr5_87898329     AAsi    C    T        0      0        2 
   5   chr5_87898329     AKia    C    T        0      0        2 
   5   chr5_87898329     AOna    C    T        1      2        2 
   5   chr5_87898329     ASom    C    T        0      0        2 
   5   chr5_87898329     HCab    C    T        0      0        2 
   5   chr5_87898329     HPrz    C    T        0      0        2 
   5   chr5_87898329     ZBoe    C    T        0      0        2 
   5   chr5_87898329     ZGre    C    T        0      0        2 
   5   chr5_87898329     ZHar    C    T        0      0        2 
   5   chr5_87898329   Sample    C    T        0      0        2 
   5   chr5_87899698     AAsi    C    T        0      0        2 
   5   chr5_87899698     AKia    C    T        0      0        2 
   5   chr5_87899698     AOna    C    T        1      2        2 
   5   chr5_87899698     ASom    C    T        0      0        2 
   5   chr5_87899698     HCab    C    T        0      0        2 
   5   chr5_87899698     HPrz    C    T        0      0        2 
   5   chr5_87899698     ZBoe    C    T        0      0        2 
   5   chr5_87899698     ZGre    C    T        0      0        2 
   5   chr5_87899698     ZHar    C    T        0      0        2 
   5   chr5_87899698   Sample    C    T        0      0        2 
   5   chr5_87902799     AAsi    T    C        0      0        2 
   5   chr5_87902799     AKia    T    C        0      0        2 
   5   chr5_87902799     AOna    T    C        0      0        2 
   5   chr5_87902799     ASom    T    C        0      0        2 
   5   chr5_87902799     HCab    T    C        1      2        2 
   5   chr5_87902799     HPrz    T    C        1      2        2 
   5   chr5_87902799     ZBoe    T    C        0      0        2 
   5   chr5_87902799     ZGre    T    C        0      0        2 
   5   chr5_87902799     ZHar    T    C        0      0        2 
   5   chr5_87902799   Sample    T    C        1      2        2 
   5   chr5_87903254     AAsi    A    G        0      0        2 
   5   chr5_87903254     AKia    A    G      0.5      1        2 
   5   chr5_87903254     AOna    A    G        0      0        2 
   5   chr5_87903254     ASom    A    G        0      0        2 
   5   chr5_87903254     HCab    A    G        0      0        2 
   5   chr5_87903254     HPrz    A    G        0      0        2 
   5   chr5_87903254     ZBoe    A    G        0      0        2 
   5   chr5_87903254     ZGre    A    G        0      0        2 
   5   chr5_87903254     ZHar    A    G        0      0        2 
   5   chr5_87903254   Sample    A    G        0      0        2 
   5   chr5_87913977     AAsi    G    A        0      0        2 
   5   chr5_87913977     AKia    G    A        0      0        2 
   5   chr5_87913977     AOna    G    A        0      0        2 
   5   chr5_87913977     ASom    G    A        1      2        2 
   5   chr5_87913977     HCab    G    A        0      0        2 
   5   chr5_87913977     HPrz    G    A        0      0        2 
   5   chr5_87913977     ZBoe    G    A        0      0        2 
   5   chr5_87913977     ZGre    G    A        0      0        2 
   5   chr5_87913977     ZHar    G    A        0      0        2 
   5   chr5_87913977   Sample    G    A        0      0        2 
   5   chr5_87920209     AAsi    A    G        0      0        2 
   5   chr5_87920209     AKia    A    G        0      0        2 
   5   chr5_87920209     AOna    A    G        1      2        2 
   5   chr5_87920209     ASom    A    G        0      0        2 
   5   chr5_87920209     HCab    A    G        0      0        2 
   5   chr5_87920209     HPrz    A    G        0      0        2 
   5   chr5_87920209     ZBoe    A    G        0      0        2 
   5   chr5_87920209     ZGre    A    G        0      0        2 
   5   chr5_87920209     ZHar    A    G        0      0        2 
   5   chr5_87920209   Sample    A    G        0      0        2 
   5   chr5_87924072     AAsi    T    C        0      0        2 
   5   chr5_87924072     AKia    T    C        0      0        2 
   5   chr5_87924072     AOna    T    C        0      0        2 
   5   chr5_87924072     ASom    T    C        0      0        2 
   5   chr5_87924072     HCab    T    C        1      2        2 
   5   chr5_87924072     HPrz    T    C        1      2        2 
   5   chr5_87924072     ZBoe    T    C        0      0        2 
   5   chr5_87924072     ZGre    T    C        0      0        2 
   5   chr5_87924072     ZHar    T    C        0      0        2 
   5   chr5_87924072   Sample    T    C        1      2        2 
   5   chr5_87940835     AAsi    G    A        0      0        2 
   5   chr5_87940835     AKia    G    A        0      0        2 
   5   chr5_87940835     AOna    G    A        0      0        2 
   5   chr5_87940835     ASom    G    A        0      0        2 
   5   chr5_87940835     HCab    G    A        1      2        2 
   5   chr5_87940835     HPrz    G    A        1      2        2 
   5   chr5_87940835     ZBoe    G    A        0      0        2 
   5   chr5_87940835     ZGre    G    A        0      0        2 
   5   chr5_87940835     ZHar    G    A        0      0        2 
   5   chr5_87940835   Sample    G    A        1      2        2 
   5   chr5_87947802     AAsi    T    C        0      0        2 
   5   chr5_87947802     AKia    T    C        0      0        2 
   5   chr5_87947802     AOna    T    C        0      0        2 
   5   chr5_87947802     ASom    T    C        0      0        2 
   5   chr5_87947802     HCab    T    C        1      2        2 
   5   chr5_87947802     HPrz    T    C        1      2        2 
   5   chr5_87947802     ZBoe    T    C        0      0        2 
   5   chr5_87947802     ZGre    T    C        0      0        2 
   5   chr5_87947802     ZHar    T    C        0      0        2 
   5   chr5_87947802   Sample    T    C        1      2        2 
   5   chr5_87948134     AAsi    T    C        0      0        2 
   5   chr5_87948134     AKia    T    C        0      0        2 
   5   chr5_87948134     AOna    T    C        0      0        2 
   5   chr5_87948134     ASom    T    C        0      0        2 
   5   chr5_87948134     HCab    T    C        1      2        2 
   5   chr5_87948134     HPrz    T    C        1      2        2 
   5   chr5_87948134     ZBoe    T    C        0      0        2 
   5   chr5_87948134     ZGre    T    C        0      0        2 
   5   chr5_87948134     ZHar    T    C        0      0        2 
   5   chr5_87948134   Sample    T    C        1      2        2 
   5   chr5_87948998     AAsi    C    G        1      2        2 
   5   chr5_87948998     AKia    C    G        0      0        2 
   5   chr5_87948998     AOna    C    G        0      0        2 
   5   chr5_87948998     ASom    C    G        1      2        2 
   5   chr5_87948998     HCab    C    G        0      0        2 
   5   chr5_87948998     HPrz    C    G        0      0        2 
   5   chr5_87948998     ZBoe    C    G        0      0        2 
   5   chr5_87948998     ZGre    C    G        0      0        2 
   5   chr5_87948998     ZHar    C    G        0      0        2 
   5   chr5_87948998   Sample    C    G        0      0        2 
   5   chr5_87953118     AAsi    A    G        0      0        2 
   5   chr5_87953118     AKia    A    G        0      0        2 
   5   chr5_87953118     AOna    A    G        0      0        2 
   5   chr5_87953118     ASom    A    G        0      0        2 
   5   chr5_87953118     HCab    A    G        1      2        2 
   5   chr5_87953118     HPrz    A    G        1      2        2 
   5   chr5_87953118     ZBoe    A    G        0      0        2 
   5   chr5_87953118     ZGre    A    G        0      0        2 
   5   chr5_87953118     ZHar    A    G        0      0        2 
   5   chr5_87953118   Sample    A    G        1      2        2 
   5   chr5_87953853     AAsi    G    A        0      0        2 
   5   chr5_87953853     AKia    G    A        0      0        2 
   5   chr5_87953853     AOna    G    A        0      0        2 
   5   chr5_87953853     ASom    G    A        0      0        2 
   5   chr5_87953853     HCab    G    A        0      0        2 
   5   chr5_87953853     HPrz    G    A        0      0        2 
   5   chr5_87953853     ZBoe    G    A      0.5      1        2 
   5   chr5_87953853     ZGre    G    A        0      0        2 
   5   chr5_87953853     ZHar    G    A        0      0        2 
   5   chr5_87953853   Sample    G    A        0      0        2 
   5   chr5_87958970     AAsi    C    T      0.5      1        2 
   5   chr5_87958970     AKia    C    T        0      0        2 
   5   chr5_87958970     AOna    C    T        0      0        2 
   5   chr5_87958970     ASom    C    T        0      0        2 
   5   chr5_87958970     HCab    C    T        0      0        2 
   5   chr5_87958970     HPrz    C    T        0      0        2 
   5   chr5_87958970     ZBoe    C    T        0      0        2 
   5   chr5_87958970     ZGre    C    T        0      0        2 
   5   chr5_87958970     ZHar    C    T        0      0        2 
   5   chr5_87958970   Sample    C    T        0      0        2 
   5   chr5_87966787     AAsi    G    A        0      0        2 
   5   chr5_87966787     AKia    G    A        0      0        2 
   5   chr5_87966787     AOna    G    A        0      0        2 
   5   chr5_87966787     ASom    G    A        0      0        2 
   5   chr5_87966787     HCab    G    A        1      2        2 
   5   chr5_87966787     HPrz    G    A        1      2        2 
   5   chr5_87966787     ZBoe    G    A        0      0        2 
   5   chr5_87966787     ZGre    G    A        0      0        2 
   5   chr5_87966787     ZHar    G    A        0      0        2 
   5   chr5_87966787   Sample    G    A        1      2        2 
   5   chr5_87986569     AAsi    C    A        0      0        2 
   5   chr5_87986569     AKia    C    A        0      0        2 
   5   chr5_87986569     AOna    C    A        0      0        2 
   5   chr5_87986569     ASom    C    A        0      0        2 
   5   chr5_87986569     HCab    C    A        1      2        2 
   5   chr5_87986569     HPrz    C    A        1      2        2 
   5   chr5_87986569     ZBoe    C    A        0      0        2 
   5   chr5_87986569     ZGre    C    A        0      0        2 
   5   chr5_87986569     ZHar    C    A        0      0        2 
   5   chr5_87986569   Sample    C    A        1      2        2 
   5   chr5_87991265     AAsi    A    G        0      0        2 
   5   chr5_87991265     AKia    A    G        0      0        2 
   5   chr5_87991265     AOna    A    G        0      0        2 
   5   chr5_87991265     ASom    A    G        0      0        2 
   5   chr5_87991265     HCab    A    G        0      0        2 
   5   chr5_87991265     HPrz    A    G        0      0        2 
   5   chr5_87991265     ZBoe    A    G      0.5      1        2 
   5   chr5_87991265     ZGre    A    G        0      0        2 
   5   chr5_87991265     ZHar    A    G        0      0        2 
   5   chr5_87991265   Sample    A    G        0      0        2 
   5   chr5_87993045     AAsi    T    C        0      0        2 
   5   chr5_87993045     AKia    T    C        1      2        2 
   5   chr5_87993045     AOna    T    C        1      2        2 
   5   chr5_87993045     ASom    T    C        0      0        2 
   5   chr5_87993045     HCab    T    C        0      0        2 
   5   chr5_87993045     HPrz    T    C        0      0        2 
   5   chr5_87993045     ZBoe    T    C        0      0        2 
   5   chr5_87993045     ZGre    T    C        0      0        2 
   5   chr5_87993045     ZHar    T    C        0      0        2 
   5   chr5_87993045   Sample    T    C        0      0        2 
   5   chr5_88009294     AAsi    C    G        0      0        2 
   5   chr5_88009294     AKia    C    G        0      0        2 
   5   chr5_88009294     AOna    C    G        0      0        2 
   5   chr5_88009294     ASom    C    G        0      0        2 
   5   chr5_88009294     HCab    C    G        0      0        2 
   5   chr5_88009294     HPrz    C    G        0      0        2 
   5   chr5_88009294     ZBoe    C    G        0      0        2 
   5   chr5_88009294     ZGre    C    G      0.5      1        2 
   5   chr5_88009294     ZHar    C    G        0      0        2 
   5   chr5_88009294   Sample    C    G        0      0        2 
   5   chr5_88012233     AAsi    A    C        0      0        2 
   5   chr5_88012233     AKia    A    C        0      0        2 
   5   chr5_88012233     AOna    A    C        0      0        2 
   5   chr5_88012233     ASom    A    C        0      0        2 
   5   chr5_88012233     HCab    A    C        0      0        2 
   5   chr5_88012233     HPrz    A    C        0      0        2 
   5   chr5_88012233     ZBoe    A    C      0.5      1        2 
   5   chr5_88012233     ZGre    A    C        0      0        2 
   5   chr5_88012233     ZHar    A    C        0      0        2 
   5   chr5_88012233   Sample    A    C        0      0        2 
   5   chr5_88017432     AAsi    C    A        0      0        2 
   5   chr5_88017432     AKia    C    A        0      0        2 
   5   chr5_88017432     AOna    C    A        0      0        2 
   5   chr5_88017432     ASom    C    A        0      0        2 
   5   chr5_88017432     HCab    C    A        1      2        2 
   5   chr5_88017432     HPrz    C    A        1      2        2 
   5   chr5_88017432     ZBoe    C    A        0      0        2 
   5   chr5_88017432     ZGre    C    A        0      0        2 
   5   chr5_88017432     ZHar    C    A        0      0        2 
   5   chr5_88017432   Sample    C    A        1      2        2 
   5   chr5_88020084     AAsi    A    T        0      0        2 
   5   chr5_88020084     AKia    A    T        0      0        2 
   5   chr5_88020084     AOna    A    T        0      0        2 
   5   chr5_88020084     ASom    A    T        0      0        2 
   5   chr5_88020084     HCab    A    T        1      2        2 
   5   chr5_88020084     HPrz    A    T        1      2        2 
   5   chr5_88020084     ZBoe    A    T        0      0        2 
   5   chr5_88020084     ZGre    A    T        0      0        2 
   5   chr5_88020084     ZHar    A    T        0      0        2 
   5   chr5_88020084   Sample    A    T        1      2        2 
   5   chr5_88035424     AAsi    T    C        0      0        2 
   5   chr5_88035424     AKia    T    C        0      0        2 
   5   chr5_88035424     AOna    T    C        0      0        2 
   5   chr5_88035424     ASom    T    C        0      0        2 
   5   chr5_88035424     HCab    T    C        1      2        2 
   5   chr5_88035424     HPrz    T    C        1      2        2 
   5   chr5_88035424     ZBoe    T    C        0      0        2 
   5   chr5_88035424     ZGre    T    C        0      0        2 
   5   chr5_88035424     ZHar    T    C        0      0        2 
   5   chr5_88035424   Sample    T    C        1      2        2 
   5   chr5_88047280     AAsi    T    A        0      0        2 
   5   chr5_88047280     AKia    T    A        0      0        2 
   5   chr5_88047280     AOna    T    A        0      0        2 
   5   chr5_88047280     ASom    T    A        0      0        2 
   5   chr5_88047280     HCab    T    A        0      0        2 
   5   chr5_88047280     HPrz    T    A        0      0        2 
   5   chr5_88047280     ZBoe    T    A      0.5      1        2 
   5   chr5_88047280     ZGre    T    A        0      0        2 
   5   chr5_88047280     ZHar    T    A        0      0        2 
   5   chr5_88047280   Sample    T    A        0      0        2 
   5   chr5_88047768     AAsi    T    G        0      0        2 
   5   chr5_88047768     AKia    T    G        0      0        2 
   5   chr5_88047768     AOna    T    G        0      0        2 
   5   chr5_88047768     ASom    T    G        1      2        2 
   5   chr5_88047768     HCab    T    G        0      0        2 
   5   chr5_88047768     HPrz    T    G        0      0        2 
   5   chr5_88047768     ZBoe    T    G        0      0        2 
   5   chr5_88047768     ZGre    T    G        0      0        2 
   5   chr5_88047768     ZHar    T    G        0      0        2 
   5   chr5_88047768   Sample    T    G        0      0        2 
   5   chr5_88057308     AAsi    C    A        1      2        2 
   5   chr5_88057308     AKia    C    A        0      0        2 
   5   chr5_88057308     AOna    C    A        0      0        2 
   5   chr5_88057308     ASom    C    A        1      2        2 
   5   chr5_88057308     HCab    C    A        0      0        2 
   5   chr5_88057308     HPrz    C    A        0      0        2 
   5   chr5_88057308     ZBoe    C    A        0      0        2 
   5   chr5_88057308     ZGre    C    A        0      0        2 
   5   chr5_88057308     ZHar    C    A        0      0        2 
   5   chr5_88057308   Sample    C    A        0      0        2 
   5   chr5_88064146     AAsi    C    T        0      0        2 
   5   chr5_88064146     AKia    C    T        0      0        2 
   5   chr5_88064146     AOna    C    T        0      0        2 
   5   chr5_88064146     ASom    C    T        0      0        2 
   5   chr5_88064146     HCab    C    T        1      2        2 
   5   chr5_88064146     HPrz    C    T        1      2        2 
   5   chr5_88064146     ZBoe    C    T        0      0        2 
   5   chr5_88064146     ZGre    C    T        0      0        2 
   5   chr5_88064146     ZHar    C    T        0      0        2 
   5   chr5_88064146   Sample    C    T        1      2        2 
   5   chr5_88065430     AAsi    C    T        0      0        2 
   5   chr5_88065430     AKia    C    T        0      0        2 
   5   chr5_88065430     AOna    C    T        0      0        2 
   5   chr5_88065430     ASom    C    T        0      0        2 
   5   chr5_88065430     HCab    C    T        0      0        2 
   5   chr5_88065430     HPrz    C    T        0      0        2 
   5   chr5_88065430     ZBoe    C    T        0      0        2 
   5   chr5_88065430     ZGre    C    T      0.5      1        2 
   5   chr5_88065430     ZHar    C    T        1      2        2 
   5   chr5_88065430   Sample    C    T        0      0        2 
   5   chr5_88070156     AAsi    T    C        0      0        2 
   5   chr5_88070156     AKia    T    C        0      0        2 
   5   chr5_88070156     AOna    T    C        0      0        2 
   5   chr5_88070156     ASom    T    C        0      0        2 
   5   chr5_88070156     HCab    T    C      0.5      1        2 
   5   chr5_88070156     HPrz    T    C        1      2        2 
   5   chr5_88070156     ZBoe    T    C        0      0        2 
   5   chr5_88070156     ZGre    T    C        0      0        2 
   5   chr5_88070156     ZHar    T    C        0      0        2 
   5   chr5_88070156   Sample    T    C        1      2        2 
   5   chr5_88081931     AAsi    T    G        0      0        2 
   5   chr5_88081931     AKia    T    G        0      0        2 
   5   chr5_88081931     AOna    T    G        0      0        2 
   5   chr5_88081931     ASom    T    G        1      2        2 
   5   chr5_88081931     HCab    T    G        0      0        2 
   5   chr5_88081931     HPrz    T    G        0      0        2 
   5   chr5_88081931     ZBoe    T    G        0      0        2 
   5   chr5_88081931     ZGre    T    G        0      0        2 
   5   chr5_88081931     ZHar    T    G        0      0        2 
   5   chr5_88081931   Sample    T    G        0      0        2 
   5   chr5_88082919     AAsi    C    T        0      0        2 
   5   chr5_88082919     AKia    C    T        0      0        2 
   5   chr5_88082919     AOna    C    T        0      0        2 
   5   chr5_88082919     ASom    C    T        0      0        2 
   5   chr5_88082919     HCab    C    T        1      2        2 
   5   chr5_88082919     HPrz    C    T        1      2        2 
   5   chr5_88082919     ZBoe    C    T        0      0        2 
   5   chr5_88082919     ZGre    C    T        0      0        2 
   5   chr5_88082919     ZHar    C    T        0      0        2 
   5   chr5_88082919   Sample    C    T        1      2        2 
   5   chr5_88093003     AAsi    C    G        0      0        2 
   5   chr5_88093003     AKia    C    G        0      0        2 
   5   chr5_88093003     AOna    C    G        0      0        2 
   5   chr5_88093003     ASom    C    G        0      0        2 
   5   chr5_88093003     HCab    C    G        0      0        2 
   5   chr5_88093003     HPrz    C    G        0      0        2 
   5   chr5_88093003     ZBoe    C    G      0.5      1        2 
   5   chr5_88093003     ZGre    C    G        0      0        2 
   5   chr5_88093003     ZHar    C    G        0      0        2 
   5   chr5_88093003   Sample    C    G        0      0        2 
   5   chr5_88093070     AAsi    T    C        0      0        2 
   5   chr5_88093070     AKia    T    C        0      0        2 
   5   chr5_88093070     AOna    T    C        0      0        2 
   5   chr5_88093070     ASom    T    C        0      0        2 
   5   chr5_88093070     HCab    T    C        0      0        2 
   5   chr5_88093070     HPrz    T    C        0      0        2 
   5   chr5_88093070     ZBoe    T    C        0      0        2 
   5   chr5_88093070     ZGre    T    C      0.5      1        2 
   5   chr5_88093070     ZHar    T    C        0      0        2 
   5   chr5_88093070   Sample    T    C        0      0        2 
   5   chr5_88100004     AAsi    T    C        0      0        2 
   5   chr5_88100004     AKia    T    C        0      0        2 
   5   chr5_88100004     AOna    T    C        0      0        2 
   5   chr5_88100004     ASom    T    C        0      0        2 
   5   chr5_88100004     HCab    T    C        0      0        2 
   5   chr5_88100004     HPrz    T    C        0      0        2 
   5   chr5_88100004     ZBoe    T    C        0      0        2 
   5   chr5_88100004     ZGre    T    C      0.5      1        2 
   5   chr5_88100004     ZHar    T    C        0      0        2 
   5   chr5_88100004   Sample    T    C        0      0        2 
   5   chr5_88112046     AAsi    T    C        0      0        2 
   5   chr5_88112046     AKia    T    C        0      0        2 
   5   chr5_88112046     AOna    T    C        0      0        2 
   5   chr5_88112046     ASom    T    C        0      0        2 
   5   chr5_88112046     HCab    T    C        0      0        2 
   5   chr5_88112046     HPrz    T    C        0      0        2 
   5   chr5_88112046     ZBoe    T    C      0.5      1        2 
   5   chr5_88112046     ZGre    T    C        0      0        2 
   5   chr5_88112046     ZHar    T    C        0      0        2 
   5   chr5_88112046   Sample    T    C        0      0        2 
   5   chr5_88117149     AAsi    C    A        0      0        2 
   5   chr5_88117149     AKia    C    A        0      0        2 
   5   chr5_88117149     AOna    C    A        0      0        2 
   5   chr5_88117149     ASom    C    A        0      0        2 
   5   chr5_88117149     HCab    C    A        0      0        2 
   5   chr5_88117149     HPrz    C    A      0.5      1        2 
   5   chr5_88117149     ZBoe    C    A        0      0        2 
   5   chr5_88117149     ZGre    C    A        0      0        2 
   5   chr5_88117149     ZHar    C    A        0      0        2 
   5   chr5_88117149   Sample    C    A        0      0        2 
   5   chr5_88125517     AAsi    A    G        0      0        2 
   5   chr5_88125517     AKia    A    G        0      0        2 
   5   chr5_88125517     AOna    A    G        0      0        2 
   5   chr5_88125517     ASom    A    G        0      0        2 
   5   chr5_88125517     HCab    A    G        0      0        2 
   5   chr5_88125517     HPrz    A    G        0      0        2 
   5   chr5_88125517     ZBoe    A    G      0.5      1        2 
   5   chr5_88125517     ZGre    A    G        0      0        2 
   5   chr5_88125517     ZHar    A    G        0      0        2 
   5   chr5_88125517   Sample    A    G        0      0        2 
   5   chr5_88131495     AAsi    T    C        0      0        2 
   5   chr5_88131495     AKia    T    C        0      0        2 
   5   chr5_88131495     AOna    T    C        0      0        2 
   5   chr5_88131495     ASom    T    C        1      2        2 
   5   chr5_88131495     HCab    T    C        0      0        2 
   5   chr5_88131495     HPrz    T    C        0      0        2 
   5   chr5_88131495     ZBoe    T    C        0      0        2 
   5   chr5_88131495     ZGre    T    C        0      0        2 
   5   chr5_88131495     ZHar    T    C        0      0        2 
   5   chr5_88131495   Sample    T    C        0      0        2 
   5   chr5_88135866     AAsi    G    C        0      0        2 
   5   chr5_88135866     AKia    G    C        1      2        2 
   5   chr5_88135866     AOna    G    C        0      0        2 
   5   chr5_88135866     ASom    G    C        0      0        2 
   5   chr5_88135866     HCab    G    C        0      0        2 
   5   chr5_88135866     HPrz    G    C        0      0        2 
   5   chr5_88135866     ZBoe    G    C        0      0        2 
   5   chr5_88135866     ZGre    G    C        0      0        2 
   5   chr5_88135866     ZHar    G    C        0      0        2 
   5   chr5_88135866   Sample    G    C        0      0        2 
   5   chr5_88136396     AAsi    A    G      0.5      1        2 
   5   chr5_88136396     AKia    A    G        0      0        2 
   5   chr5_88136396     AOna    A    G        0      0        2 
   5   chr5_88136396     ASom    A    G        0      0        2 
   5   chr5_88136396     HCab    A    G        0      0        2 
   5   chr5_88136396     HPrz    A    G        0      0        2 
   5   chr5_88136396     ZBoe    A    G        0      0        2 
   5   chr5_88136396     ZGre    A    G        0      0        2 
   5   chr5_88136396     ZHar    A    G        0      0        2 
   5   chr5_88136396   Sample    A    G        0      0        2 
   5   chr5_88151900     AAsi    G    A        0      0        2 
   5   chr5_88151900     AKia    G    A        0      0        2 
   5   chr5_88151900     AOna    G    A        0      0        2 
   5   chr5_88151900     ASom    G    A        0      0        2 
   5   chr5_88151900     HCab    G    A        0      0        2 
   5   chr5_88151900     HPrz    G    A        0      0        2 
   5   chr5_88151900     ZBoe    G    A        0      0        2 
   5   chr5_88151900     ZGre    G    A      0.5      1        2 
   5   chr5_88151900     ZHar    G    A        0      0        2 
   5   chr5_88151900   Sample    G    A        0      0        2 
   5   chr5_88155356     AAsi    C    T        0      0        2 
   5   chr5_88155356     AKia    C    T        0      0        2 
   5   chr5_88155356     AOna    C    T        1      2        2 
   5   chr5_88155356     ASom    C    T        0      0        2 
   5   chr5_88155356     HCab    C    T        0      0        2 
   5   chr5_88155356     HPrz    C    T        0      0        2 
   5   chr5_88155356     ZBoe    C    T        0      0        2 
   5   chr5_88155356     ZGre    C    T        0      0        2 
   5   chr5_88155356     ZHar    C    T        0      0        2 
   5   chr5_88155356   Sample    C    T        0      0        2 
   5   chr5_88156574     AAsi    A    C        0      0        2 
   5   chr5_88156574     AKia    A    C        0      0        2 
   5   chr5_88156574     AOna    A    C        0      0        2 
   5   chr5_88156574     ASom    A    C        0      0        2 
   5   chr5_88156574     HCab    A    C        0      0        2 
   5   chr5_88156574     HPrz    A    C        0      0        2 
   5   chr5_88156574     ZBoe    A    C        0      0        2 
   5   chr5_88156574     ZGre    A    C        0      0        2 
   5   chr5_88156574     ZHar    A    C        1      2        2 
   5   chr5_88156574   Sample    A    C        0      0        2 
   5   chr5_88161313     AAsi    G    A        0      0        2 
   5   chr5_88161313     AKia    G    A      0.5      1        2 
   5   chr5_88161313     AOna    G    A        0      0        2 
   5   chr5_88161313     ASom    G    A        0      0        2 
   5   chr5_88161313     HCab    G    A        0      0        2 
   5   chr5_88161313     HPrz    G    A        0      0        2 
   5   chr5_88161313     ZBoe    G    A        0      0        2 
   5   chr5_88161313     ZGre    G    A        0      0        2 
   5   chr5_88161313     ZHar    G    A        0      0        2 
   5   chr5_88161313   Sample    G    A        0      0        2 
   5   chr5_88164389     AAsi    C    T        0      0        2 
   5   chr5_88164389     AKia    C    T      0.5      1        2 
   5   chr5_88164389     AOna    C    T        0      0        2 
   5   chr5_88164389     ASom    C    T        0      0        2 
   5   chr5_88164389     HCab    C    T        0      0        2 
   5   chr5_88164389     HPrz    C    T        0      0        2 
   5   chr5_88164389     ZBoe    C    T        0      0        2 
   5   chr5_88164389     ZGre    C    T        0      0        2 
   5   chr5_88164389     ZHar    C    T        0      0        2 
   5   chr5_88164389   Sample    C    T        0      0        2 
   5   chr5_88170357     AAsi    T    C        0      0        2 
   5   chr5_88170357     AKia    T    C        0      0        2 
   5   chr5_88170357     AOna    T    C        1      2        2 
   5   chr5_88170357     ASom    T    C        0      0        2 
   5   chr5_88170357     HCab    T    C        0      0        2 
   5   chr5_88170357     HPrz    T    C        0      0        2 
   5   chr5_88170357     ZBoe    T    C        0      0        2 
   5   chr5_88170357     ZGre    T    C        0      0        2 
   5   chr5_88170357     ZHar    T    C        0      0        2 
   5   chr5_88170357   Sample    T    C        0      0        2 
   5   chr5_88170982     AAsi    A    C      0.5      1        2 
   5   chr5_88170982     AKia    A    C        0      0        2 
   5   chr5_88170982     AOna    A    C        0      0        2 
   5   chr5_88170982     ASom    A    C        0      0        2 
   5   chr5_88170982     HCab    A    C        0      0        2 
   5   chr5_88170982     HPrz    A    C        0      0        2 
   5   chr5_88170982     ZBoe    A    C        0      0        2 
   5   chr5_88170982     ZGre    A    C        0      0        2 
   5   chr5_88170982     ZHar    A    C        0      0        2 
   5   chr5_88170982   Sample    A    C        0      0        2 
   5   chr5_88177057     AAsi    A    C        0      0        2 
   5   chr5_88177057     AKia    A    C        0      0        2 
   5   chr5_88177057     AOna    A    C        0      0        2 
   5   chr5_88177057     ASom    A    C        0      0        2 
   5   chr5_88177057     HCab    A    C      0.5      1        2 
   5   chr5_88177057     HPrz    A    C      0.5      1        2 
   5   chr5_88177057     ZBoe    A    C        0      0        2 
   5   chr5_88177057     ZGre    A    C        0      0        2 
   5   chr5_88177057     ZHar    A    C        0      0        2 
   5   chr5_88177057   Sample    A    C        0      0        2 
   5   chr5_88178609     AAsi    C    T        0      0        2 
   5   chr5_88178609     AKia    C    T        0      0        2 
   5   chr5_88178609     AOna    C    T        0      0        2 
   5   chr5_88178609     ASom    C    T        0      0        2 
   5   chr5_88178609     HCab    C    T        0      0        2 
   5   chr5_88178609     HPrz    C    T        0      0        2 
   5   chr5_88178609     ZBoe    C    T        0      0        2 
   5   chr5_88178609     ZGre    C    T        0      0        2 
   5   chr5_88178609     ZHar    C    T      0.5      1        2 
   5   chr5_88178609   Sample    C    T        0      0        2 
   5   chr5_88181022     AAsi    T    C        0      0        2 
   5   chr5_88181022     AKia    T    C        0      0        2 
   5   chr5_88181022     AOna    T    C        0      0        2 
   5   chr5_88181022     ASom    T    C        0      0        2 
   5   chr5_88181022     HCab    T    C        0      0        2 
   5   chr5_88181022     HPrz    T    C        0      0        2 
   5   chr5_88181022     ZBoe    T    C        1      2        2 
   5   chr5_88181022     ZGre    T    C        0      0        2 
   5   chr5_88181022     ZHar    T    C        0      0        2 
   5   chr5_88181022   Sample    T    C        0      0        2 
   5   chr5_88184271     AAsi    A    G        0      0        2 
   5   chr5_88184271     AKia    A    G      0.5      1        2 
   5   chr5_88184271     AOna    A    G        0      0        2 
   5   chr5_88184271     ASom    A    G        0      0        2 
   5   chr5_88184271     HCab    A    G        0      0        2 
   5   chr5_88184271     HPrz    A    G        0      0        2 
   5   chr5_88184271     ZBoe    A    G        0      0        2 
   5   chr5_88184271     ZGre    A    G        0      0        2 
   5   chr5_88184271     ZHar    A    G        0      0        2 
   5   chr5_88184271   Sample    A    G        0      0        2 
   5   chr5_88184512     AAsi    A    G      0.5      1        2 
   5   chr5_88184512     AKia    A    G        0      0        2 
   5   chr5_88184512     AOna    A    G        0      0        2 
   5   chr5_88184512     ASom    A    G        0      0        2 
   5   chr5_88184512     HCab    A    G      0.5      1        2 
   5   chr5_88184512     HPrz    A    G      0.5      1        2 
   5   chr5_88184512     ZBoe    A    G        0      0        2 
   5   chr5_88184512     ZGre    A    G        0      0        2 
   5   chr5_88184512     ZHar    A    G        0      0        2 
   5   chr5_88184512   Sample    A    G        0      0        2 
   5   chr5_88194099     AAsi    G    A        0      0        2 
   5   chr5_88194099     AKia    G    A        0      0        2 
   5   chr5_88194099     AOna    G    A        0      0        2 
   5   chr5_88194099     ASom    G    A        0      0        2 
   5   chr5_88194099     HCab    G    A      0.5      1        2 
   5   chr5_88194099     HPrz    G    A        0      0        2 
   5   chr5_88194099     ZBoe    G    A        0      0        2 
   5   chr5_88194099     ZGre    G    A        0      0        2 
   5   chr5_88194099     ZHar    G    A        0      0        2 
   5   chr5_88194099   Sample    G    A        1      2        2 
   5   chr5_88196434     AAsi    C    G        0      0        2 
   5   chr5_88196434     AKia    C    G        0      0        2 
   5   chr5_88196434     AOna    C    G        0      0        2 
   5   chr5_88196434     ASom    C    G        0      0        2 
   5   chr5_88196434     HCab    C    G        0      0        2 
   5   chr5_88196434     HPrz    C    G        0      0        2 
   5   chr5_88196434     ZBoe    C    G      0.5      1        2 
   5   chr5_88196434     ZGre    C    G        0      0        2 
   5   chr5_88196434     ZHar    C    G        0      0        2 
   5   chr5_88196434   Sample    C    G        0      0        2 
   5   chr5_88207745     AAsi    C    T        0      0        2 
   5   chr5_88207745     AKia    C    T        1      2        2 
   5   chr5_88207745     AOna    C    T        1      2        2 
   5   chr5_88207745     ASom    C    T        0      0        2 
   5   chr5_88207745     HCab    C    T        0      0        2 
   5   chr5_88207745     HPrz    C    T        0      0        2 
   5   chr5_88207745     ZBoe    C    T        0      0        2 
   5   chr5_88207745     ZGre    C    T        0      0        2 
   5   chr5_88207745     ZHar    C    T        0      0        2 
   5   chr5_88207745   Sample    C    T        0      0        2 
   5   chr5_88207891     AAsi    T    C        1      2        2 
   5   chr5_88207891     AKia    T    C        0      0        2 
   5   chr5_88207891     AOna    T    C        0      0        2 
   5   chr5_88207891     ASom    T    C        1      2        2 
   5   chr5_88207891     HCab    T    C        0      0        2 
   5   chr5_88207891     HPrz    T    C        0      0        2 
   5   chr5_88207891     ZBoe    T    C        0      0        2 
   5   chr5_88207891     ZGre    T    C        0      0        2 
   5   chr5_88207891     ZHar    T    C        0      0        2 
   5   chr5_88207891   Sample    T    C        0      0        2 
   5   chr5_88225161     AAsi    T    C        0      0        2 
   5   chr5_88225161     AKia    T    C        0      0        2 
   5   chr5_88225161     AOna    T    C        0      0        2 
   5   chr5_88225161     ASom    T    C        0      0        2 
   5   chr5_88225161     HCab    T    C        0      0        2 
   5   chr5_88225161     HPrz    T    C        0      0        2 
   5   chr5_88225161     ZBoe    T    C      0.5      1        2 
   5   chr5_88225161     ZGre    T    C        0      0        2 
   5   chr5_88225161     ZHar    T    C        0      0        2 
   5   chr5_88225161   Sample    T    C        0      0        2 
   5   chr5_88232333     AAsi    C    T        0      0        2 
   5   chr5_88232333     AKia    C    T      0.5      1        2 
   5   chr5_88232333     AOna    C    T        0      0        2 
   5   chr5_88232333     ASom    C    T        0      0        2 
   5   chr5_88232333     HCab    C    T        0      0        2 
   5   chr5_88232333     HPrz    C    T        0      0        2 
   5   chr5_88232333     ZBoe    C    T        0      0        2 
   5   chr5_88232333     ZGre    C    T        0      0        2 
   5   chr5_88232333     ZHar    C    T        0      0        2 
   5   chr5_88232333   Sample    C    T        0      0        2 
   5   chr5_88234528     AAsi    G    A        0      0        2 
   5   chr5_88234528     AKia    G    A        0      0        2 
   5   chr5_88234528     AOna    G    A        0      0        2 
   5   chr5_88234528     ASom    G    A        0      0        2 
   5   chr5_88234528     HCab    G    A        0      0        2 
   5   chr5_88234528     HPrz    G    A        0      0        2 
   5   chr5_88234528     ZBoe    G    A        0      0        2 
   5   chr5_88234528     ZGre    G    A        0      0        2 
   5   chr5_88234528     ZHar    G    A        1      2        2 
   5   chr5_88234528   Sample    G    A        0      0        2 
   5   chr5_88241447     AAsi    C    A        0      0        2 
   5   chr5_88241447     AKia    C    A        0      0        2 
   5   chr5_88241447     AOna    C    A        0      0        2 
   5   chr5_88241447     ASom    C    A        0      0        2 
   5   chr5_88241447     HCab    C    A        1      2        2 
   5   chr5_88241447     HPrz    C    A        1      2        2 
   5   chr5_88241447     ZBoe    C    A        0      0        2 
   5   chr5_88241447     ZGre    C    A        0      0        2 
   5   chr5_88241447     ZHar    C    A        0      0        2 
   5   chr5_88241447   Sample    C    A        1      2        2 
   5   chr5_88241537     AAsi    T    C      0.5      1        2 
   5   chr5_88241537     AKia    T    C        0      0        2 
   5   chr5_88241537     AOna    T    C        0      0        2 
   5   chr5_88241537     ASom    T    C        0      0        2 
   5   chr5_88241537     HCab    T    C        0      0        2 
   5   chr5_88241537     HPrz    T    C        0      0        2 
   5   chr5_88241537     ZBoe    T    C        0      0        2 
   5   chr5_88241537     ZGre    T    C        0      0        2 
   5   chr5_88241537     ZHar    T    C        0      0        2 
   5   chr5_88241537   Sample    T    C        0      0        2 
   5   chr5_88242563     AAsi    G    A        0      0        2 
   5   chr5_88242563     AKia    G    A        0      0        2 
   5   chr5_88242563     AOna    G    A        0      0        2 
   5   chr5_88242563     ASom    G    A        0      0        2 
   5   chr5_88242563     HCab    G    A        0      0        2 
   5   chr5_88242563     HPrz    G    A        0      0        2 
   5   chr5_88242563     ZBoe    G    A        0      0        2 
   5   chr5_88242563     ZGre    G    A        0      0        2 
   5   chr5_88242563     ZHar    G    A        1      2        2 
   5   chr5_88242563   Sample    G    A        0      0        2 
   5   chr5_88242875     AAsi    A    G        0      0        2 
   5   chr5_88242875     AKia    A    G        0      0        2 
   5   chr5_88242875     AOna    A    G        0      0        2 
   5   chr5_88242875     ASom    A    G        0      0        2 
   5   chr5_88242875     HCab    A    G        0      0        2 
   5   chr5_88242875     HPrz    A    G        0      0        2 
   5   chr5_88242875     ZBoe    A    G        0      0        2 
   5   chr5_88242875     ZGre    A    G        1      2        2 
   5   chr5_88242875     ZHar    A    G        0      0        2 
   5   chr5_88242875   Sample    A    G        0      0        2 
   5   chr5_88244449     AAsi    A    G      0.5      1        2 
   5   chr5_88244449     AKia    A    G        0      0        2 
   5   chr5_88244449     AOna    A    G        0      0        2 
   5   chr5_88244449     ASom    A    G        1      2        2 
   5   chr5_88244449     HCab    A    G        0      0        2 
   5   chr5_88244449     HPrz    A    G        0      0        2 
   5   chr5_88244449     ZBoe    A    G        1      2        2 
   5   chr5_88244449     ZGre    A    G        1      2        2 
   5   chr5_88244449     ZHar    A    G        1      2        2 
   5   chr5_88244449   Sample    A    G        0      0        2 
   5   chr5_88246513     AAsi    C    T        0      0        2 
   5   chr5_88246513     AKia    C    T        0      0        2 
   5   chr5_88246513     AOna    C    T        0      0        2 
   5   chr5_88246513     ASom    C    T        0      0        2 
   5   chr5_88246513     HCab    C    T        0      0        2 
   5   chr5_88246513     HPrz    C    T        0      0        2 
   5   chr5_88246513     ZBoe    C    T        0      0        2 
   5   chr5_88246513     ZGre    C    T        0      0        2 
   5   chr5_88246513     ZHar    C    T        1      2        2 
   5   chr5_88246513   Sample    C    T        0      0        2 
   5   chr5_88246900     AAsi    T    C      0.5      1        2 
   5   chr5_88246900     AKia    T    C        0      0        2 
   5   chr5_88246900     AOna    T    C        0      0        2 
   5   chr5_88246900     ASom    T    C        1      2        2 
   5   chr5_88246900     HCab    T    C        0      0        2 
   5   chr5_88246900     HPrz    T    C        0      0        2 
   5   chr5_88246900     ZBoe    T    C        0      0        2 
   5   chr5_88246900     ZGre    T    C        0      0        2 
   5   chr5_88246900     ZHar    T    C        1      2        2 
   5   chr5_88246900   Sample    T    C        0      0        2 
   5   chr5_88248465     AAsi    T    G        0      0        2 
   5   chr5_88248465     AKia    T    G        0      0        2 
   5   chr5_88248465     AOna    T    G        0      0        2 
   5   chr5_88248465     ASom    T    G        0      0        2 
   5   chr5_88248465     HCab    T    G        0      0        2 
   5   chr5_88248465     HPrz    T    G        0      0        2 
   5   chr5_88248465     ZBoe    T    G        0      0        2 
   5   chr5_88248465     ZGre    T    G        1      2        2 
   5   chr5_88248465     ZHar    T    G        0      0        2 
   5   chr5_88248465   Sample    T    G        0      0        2 
   5   chr5_88248851     AAsi    T    C      0.5      1        2 
   5   chr5_88248851     AKia    T    C        0      0        2 
   5   chr5_88248851     AOna    T    C        0      0        2 
   5   chr5_88248851     ASom    T    C        1      2        2 
   5   chr5_88248851     HCab    T    C        0      0        2 
   5   chr5_88248851     HPrz    T    C        0      0        2 
   5   chr5_88248851     ZBoe    T    C      0.5      1        2 
   5   chr5_88248851     ZGre    T    C        0      0        2 
   5   chr5_88248851     ZHar    T    C        1      2        2 
   5   chr5_88248851   Sample    T    C        0      0        2 
   5   chr5_88249922     AAsi    A    G        0      0        2 
   5   chr5_88249922     AKia    A    G        0      0        2 
   5   chr5_88249922     AOna    A    G        0      0        2 
   5   chr5_88249922     ASom    A    G        0      0        2 
   5   chr5_88249922     HCab    A    G        0      0        2 
   5   chr5_88249922     HPrz    A    G      0.5      1        2 
   5   chr5_88249922     ZBoe    A    G        0      0        2 
   5   chr5_88249922     ZGre    A    G        0      0        2 
   5   chr5_88249922     ZHar    A    G        0      0        2 
   5   chr5_88249922   Sample    A    G        0      0        2 
   5   chr5_88250179     AAsi    C    G        0      0        2 
   5   chr5_88250179     AKia    C    G        0      0        2 
   5   chr5_88250179     AOna    C    G        0      0        2 
   5   chr5_88250179     ASom    C    G        0      0        2 
   5   chr5_88250179     HCab    C    G        1      2        2 
   5   chr5_88250179     HPrz    C    G        1      2        2 
   5   chr5_88250179     ZBoe    C    G        1      2        2 
   5   chr5_88250179     ZGre    C    G        0      0        2 
   5   chr5_88250179     ZHar    C    G        0      0        2 
   5   chr5_88250179   Sample    C    G        1      2        2 
   5   chr5_88250481     AAsi    A    T        0      0        2 
   5   chr5_88250481     AKia    A    T        0      0        2 
   5   chr5_88250481     AOna    A    T        0      0        2 
   5   chr5_88250481     ASom    A    T        0      0        2 
   5   chr5_88250481     HCab    A    T        1      2        2 
   5   chr5_88250481     HPrz    A    T        1      2        2 
   5   chr5_88250481     ZBoe    A    T        0      0        2 
   5   chr5_88250481     ZGre    A    T        0      0        2 
   5   chr5_88250481     ZHar    A    T        0      0        2 
   5   chr5_88250481   Sample    A    T        1      2        2 
   5   chr5_88261798     AAsi    A    G        0      0        2 
   5   chr5_88261798     AKia    A    G        0      0        2 
   5   chr5_88261798     AOna    A    G        0      0        2 
   5   chr5_88261798     ASom    A    G        0      0        2 
   5   chr5_88261798     HCab    A    G        1      2        2 
   5   chr5_88261798     HPrz    A    G        1      2        2 
   5   chr5_88261798     ZBoe    A    G        0      0        2 
   5   chr5_88261798     ZGre    A    G        0      0        2 
   5   chr5_88261798     ZHar    A    G        0      0        2 
   5   chr5_88261798   Sample    A    G        1      2        2 
   5   chr5_88263068     AAsi    T    C        0      0        2 
   5   chr5_88263068     AKia    T    C        0      0        2 
   5   chr5_88263068     AOna    T    C        0      0        2 
   5   chr5_88263068     ASom    T    C        0      0        2 
   5   chr5_88263068     HCab    T    C        0      0        2 
   5   chr5_88263068     HPrz    T    C        0      0        2 
   5   chr5_88263068     ZBoe    T    C        0      0        2 
   5   chr5_88263068     ZGre    T    C      0.5      1        2 
   5   chr5_88263068     ZHar    T    C        0      0        2 
   5   chr5_88263068   Sample    T    C        0      0        2 
   5   chr5_88272956     AAsi    T    C        0      0        2 
   5   chr5_88272956     AKia    T    C        1      2        2 
   5   chr5_88272956     AOna    T    C        1      2        2 
   5   chr5_88272956     ASom    T    C        0      0        2 
   5   chr5_88272956     HCab    T    C        0      0        2 
   5   chr5_88272956     HPrz    T    C        0      0        2 
   5   chr5_88272956     ZBoe    T    C        0      0        2 
   5   chr5_88272956     ZGre    T    C        0      0        2 
   5   chr5_88272956     ZHar    T    C        0      0        2 
   5   chr5_88272956   Sample    T    C        0      0        2 
   5   chr5_88275826     AAsi    G    A        0      0        2 
   5   chr5_88275826     AKia    G    A        0      0        2 
   5   chr5_88275826     AOna    G    A        0      0        2 
   5   chr5_88275826     ASom    G    A        0      0        2 
   5   chr5_88275826     HCab    G    A        0      0        2 
   5   chr5_88275826     HPrz    G    A        0      0        2 
   5   chr5_88275826     ZBoe    G    A        0      0        2 
   5   chr5_88275826     ZGre    G    A        0      0        2 
   5   chr5_88275826     ZHar    G    A      0.5      1        2 
   5   chr5_88275826   Sample    G    A        0      0        2 
   5   chr5_88276357     AAsi    C    T        0      0        2 
   5   chr5_88276357     AKia    C    T        0      0        2 
   5   chr5_88276357     AOna    C    T        0      0        2 
   5   chr5_88276357     ASom    C    T        0      0        2 
   5   chr5_88276357     HCab    C    T        1      2        2 
   5   chr5_88276357     HPrz    C    T        1      2        2 
   5   chr5_88276357     ZBoe    C    T        0      0        2 
   5   chr5_88276357     ZGre    C    T        0      0        2 
   5   chr5_88276357     ZHar    C    T        0      0        2 
   5   chr5_88276357   Sample    C    T        1      2        2 
   5   chr5_88281441     AAsi    C    T        1      2        2 
   5   chr5_88281441     AKia    C    T        0      0        2 
   5   chr5_88281441     AOna    C    T        0      0        2 
   5   chr5_88281441     ASom    C    T        1      2        2 
   5   chr5_88281441     HCab    C    T        0      0        2 
   5   chr5_88281441     HPrz    C    T        0      0        2 
   5   chr5_88281441     ZBoe    C    T        0      0        2 
   5   chr5_88281441     ZGre    C    T        0      0        2 
   5   chr5_88281441     ZHar    C    T        0      0        2 
   5   chr5_88281441   Sample    C    T        0      0        2 
   5   chr5_88282690     AAsi    G    T      0.5      1        2 
   5   chr5_88282690     AKia    G    T        0      0        2 
   5   chr5_88282690     AOna    G    T        0      0        2 
   5   chr5_88282690     ASom    G    T        1      2        2 
   5   chr5_88282690     HCab    G    T        0      0        2 
   5   chr5_88282690     HPrz    G    T        0      0        2 
   5   chr5_88282690     ZBoe    G    T        0      0        2 
   5   chr5_88282690     ZGre    G    T        0      0        2 
   5   chr5_88282690     ZHar    G    T        0      0        2 
   5   chr5_88282690   Sample    G    T        0      0        2 
   5   chr5_88283967     AAsi    A    G        0      0        2 
   5   chr5_88283967     AKia    A    G        0      0        2 
   5   chr5_88283967     AOna    A    G        0      0        2 
   5   chr5_88283967     ASom    A    G        0      0        2 
   5   chr5_88283967     HCab    A    G      0.5      1        2 
   5   chr5_88283967     HPrz    A    G        0      0        2 
   5   chr5_88283967     ZBoe    A    G        0      0        2 
   5   chr5_88283967     ZGre    A    G        0      0        2 
   5   chr5_88283967     ZHar    A    G        0      0        2 
   5   chr5_88283967   Sample    A    G        0      0        2 
   5   chr5_88284533     AAsi    G    C      0.5      1        2 
   5   chr5_88284533     AKia    G    C        0      0        2 
   5   chr5_88284533     AOna    G    C        0      0        2 
   5   chr5_88284533     ASom    G    C        0      0        2 
   5   chr5_88284533     HCab    G    C        1      2        2 
   5   chr5_88284533     HPrz    G    C        1      2        2 
   5   chr5_88284533     ZBoe    G    C        0      0        2 
   5   chr5_88284533     ZGre    G    C        0      0        2 
   5   chr5_88284533     ZHar    G    C        0      0        2 
   5   chr5_88284533   Sample    G    C        1      2        2 
   5   chr5_88289394     AAsi    T    C        0      0        2 
   5   chr5_88289394     AKia    T    C        0      0        2 
   5   chr5_88289394     AOna    T    C        0      0        2 
   5   chr5_88289394     ASom    T    C        1      2        2 
   5   chr5_88289394     HCab    T    C        0      0        2 
   5   chr5_88289394     HPrz    T    C        0      0        2 
   5   chr5_88289394     ZBoe    T    C        0      0        2 
   5   chr5_88289394     ZGre    T    C        0      0        2 
   5   chr5_88289394     ZHar    T    C        0      0        2 
   5   chr5_88289394   Sample    T    C        0      0        2 
   5   chr5_88290911     AAsi    G    T        0      0        2 
   5   chr5_88290911     AKia    G    T        0      0        2 
   5   chr5_88290911     AOna    G    T        0      0        2 
   5   chr5_88290911     ASom    G    T        0      0        2 
   5   chr5_88290911     HCab    G    T        0      0        2 
   5   chr5_88290911     HPrz    G    T        0      0        2 
   5   chr5_88290911     ZBoe    G    T      0.5      1        2 
   5   chr5_88290911     ZGre    G    T        0      0        2 
   5   chr5_88290911     ZHar    G    T        0      0        2 
   5   chr5_88290911   Sample    G    T        0      0        2 
   5   chr5_88293160     AAsi    G    T        0      0        2 
   5   chr5_88293160     AKia    G    T        0      0        2 
   5   chr5_88293160     AOna    G    T        0      0        2 
   5   chr5_88293160     ASom    G    T        0      0        2 
   5   chr5_88293160     HCab    G    T        1      2        2 
   5   chr5_88293160     HPrz    G    T        1      2        2 
   5   chr5_88293160     ZBoe    G    T        0      0        2 
   5   chr5_88293160     ZGre    G    T        0      0        2 
   5   chr5_88293160     ZHar    G    T        0      0        2 
   5   chr5_88293160   Sample    G    T        1      2        2 
   5   chr5_88297066     AAsi    A    T        0      0        2 
   5   chr5_88297066     AKia    A    T        0      0        2 
   5   chr5_88297066     AOna    A    T        0      0        2 
   5   chr5_88297066     ASom    A    T        0      0        2 
   5   chr5_88297066     HCab    A    T        0      0        2 
   5   chr5_88297066     HPrz    A    T        0      0        2 
   5   chr5_88297066     ZBoe    A    T        0      0        2 
   5   chr5_88297066     ZGre    A    T        0      0        2 
   5   chr5_88297066     ZHar    A    T        1      2        2 
   5   chr5_88297066   Sample    A    T        0      0        2 
   5   chr5_88312308     AAsi    G    A        0      0        2 
   5   chr5_88312308     AKia    G    A        0      0        2 
   5   chr5_88312308     AOna    G    A        0      0        2 
   5   chr5_88312308     ASom    G    A        0      0        2 
   5   chr5_88312308     HCab    G    A        1      2        2 
   5   chr5_88312308     HPrz    G    A        1      2        2 
   5   chr5_88312308     ZBoe    G    A        0      0        2 
   5   chr5_88312308     ZGre    G    A        0      0        2 
   5   chr5_88312308     ZHar    G    A        0      0        2 
   5   chr5_88312308   Sample    G    A        1      2        2 
   5   chr5_88314270     AAsi    G    C        0      0        2 
   5   chr5_88314270     AKia    G    C        0      0        2 
   5   chr5_88314270     AOna    G    C        0      0        2 
   5   chr5_88314270     ASom    G    C        0      0        2 
   5   chr5_88314270     HCab    G    C        0      0        2 
   5   chr5_88314270     HPrz    G    C        0      0        2 
   5   chr5_88314270     ZBoe    G    C        1      2        2 
   5   chr5_88314270     ZGre    G    C        0      0        2 
   5   chr5_88314270     ZHar    G    C        0      0        2 
   5   chr5_88314270   Sample    G    C        0      0        2 
   5   chr5_88318368     AAsi    A    G        0      0        2 
   5   chr5_88318368     AKia    A    G        0      0        2 
   5   chr5_88318368     AOna    A    G        0      0        2 
   5   chr5_88318368     ASom    A    G        0      0        2 
   5   chr5_88318368     HCab    A    G        1      2        2 
   5   chr5_88318368     HPrz    A    G        1      2        2 
   5   chr5_88318368     ZBoe    A    G        0      0        2 
   5   chr5_88318368     ZGre    A    G        0      0        2 
   5   chr5_88318368     ZHar    A    G        0      0        2 
   5   chr5_88318368   Sample    A    G        1      2        2 
   5   chr5_88318571     AAsi    T    A        0      0        2 
   5   chr5_88318571     AKia    T    A        0      0        2 
   5   chr5_88318571     AOna    T    A        0      0        2 
   5   chr5_88318571     ASom    T    A        0      0        2 
   5   chr5_88318571     HCab    T    A        1      2        2 
   5   chr5_88318571     HPrz    T    A        1      2        2 
   5   chr5_88318571     ZBoe    T    A        0      0        2 
   5   chr5_88318571     ZGre    T    A        0      0        2 
   5   chr5_88318571     ZHar    T    A        0      0        2 
   5   chr5_88318571   Sample    T    A        1      2        2 
   5   chr5_88324257     AAsi    A    G        0      0        2 
   5   chr5_88324257     AKia    A    G        0      0        2 
   5   chr5_88324257     AOna    A    G        0      0        2 
   5   chr5_88324257     ASom    A    G        0      0        2 
   5   chr5_88324257     HCab    A    G        0      0        2 
   5   chr5_88324257     HPrz    A    G        0      0        2 
   5   chr5_88324257     ZBoe    A    G        1      2        2 
   5   chr5_88324257     ZGre    A    G        1      2        2 
   5   chr5_88324257     ZHar    A    G        1      2        2 
   5   chr5_88324257   Sample    A    G        0      0        2 
   5   chr5_88336550     AAsi    G    A        0      0        2 
   5   chr5_88336550     AKia    G    A        0      0        2 
   5   chr5_88336550     AOna    G    A        0      0        2 
   5   chr5_88336550     ASom    G    A        0      0        2 
   5   chr5_88336550     HCab    G    A        0      0        2 
   5   chr5_88336550     HPrz    G    A        0      0        2 
   5   chr5_88336550     ZBoe    G    A        1      2        2 
   5   chr5_88336550     ZGre    G    A        0      0        2 
   5   chr5_88336550     ZHar    G    A        0      0        2 
   5   chr5_88336550   Sample    G    A        0      0        2 
   5   chr5_88341982     AAsi    C    T        1      2        2 
   5   chr5_88341982     AKia    C    T        0      0        2 
   5   chr5_88341982     AOna    C    T        0      0        2 
   5   chr5_88341982     ASom    C    T        1      2        2 
   5   chr5_88341982     HCab    C    T        0      0        2 
   5   chr5_88341982     HPrz    C    T        0      0        2 
   5   chr5_88341982     ZBoe    C    T        0      0        2 
   5   chr5_88341982     ZGre    C    T        0      0        2 
   5   chr5_88341982     ZHar    C    T        0      0        2 
   5   chr5_88341982   Sample    C    T        0      0        2 
   5   chr5_88343587     AAsi    T    C        0      0        2 
   5   chr5_88343587     AKia    T    C        1      2        2 
   5   chr5_88343587     AOna    T    C        1      2        2 
   5   chr5_88343587     ASom    T    C        0      0        2 
   5   chr5_88343587     HCab    T    C        0      0        2 
   5   chr5_88343587     HPrz    T    C        0      0        2 
   5   chr5_88343587     ZBoe    T    C        0      0        2 
   5   chr5_88343587     ZGre    T    C        0      0        2 
   5   chr5_88343587     ZHar    T    C        0      0        2 
   5   chr5_88343587   Sample    T    C        0      0        2 
   5   chr5_88364569     AAsi    A    G        0      0        2 
   5   chr5_88364569     AKia    A    G        0      0        2 
   5   chr5_88364569     AOna    A    G        0      0        2 
   5   chr5_88364569     ASom    A    G        0      0        2 
   5   chr5_88364569     HCab    A    G        1      2        2 
   5   chr5_88364569     HPrz    A    G        1      2        2 
   5   chr5_88364569     ZBoe    A    G        0      0        2 
   5   chr5_88364569     ZGre    A    G        0      0        2 
   5   chr5_88364569     ZHar    A    G        0      0        2 
   5   chr5_88364569   Sample    A    G        1      2        2 
   5   chr5_88368503     AAsi    T    C        0      0        2 
   5   chr5_88368503     AKia    T    C        0      0        2 
   5   chr5_88368503     AOna    T    C        0      0        2 
   5   chr5_88368503     ASom    T    C        0      0        2 
   5   chr5_88368503     HCab    T    C        0      0        2 
   5   chr5_88368503     HPrz    T    C        0      0        2 
   5   chr5_88368503     ZBoe    T    C        0      0        2 
   5   chr5_88368503     ZGre    T    C        0      0        2 
   5   chr5_88368503     ZHar    T    C        1      2        2 
   5   chr5_88368503   Sample    T    C        0      0        2 
   5   chr5_88371237     AAsi    A    G        0      0        2 
   5   chr5_88371237     AKia    A    G        0      0        2 
   5   chr5_88371237     AOna    A    G        0      0        2 
   5   chr5_88371237     ASom    A    G        0      0        2 
   5   chr5_88371237     HCab    A    G        0      0        2 
   5   chr5_88371237     HPrz    A    G        0      0        2 
   5   chr5_88371237     ZBoe    A    G        0      0        2 
   5   chr5_88371237     ZGre    A    G        1      2        2 
   5   chr5_88371237     ZHar    A    G        0      0        2 
   5   chr5_88371237   Sample    A    G        0      0        2 
   5   chr5_88376304     AAsi    G    T        0      0        2 
   5   chr5_88376304     AKia    G    T        0      0        2 
   5   chr5_88376304     AOna    G    T        0      0        2 
   5   chr5_88376304     ASom    G    T        0      0        2 
   5   chr5_88376304     HCab    G    T        1      2        2 
   5   chr5_88376304     HPrz    G    T        1      2        2 
   5   chr5_88376304     ZBoe    G    T        0      0        2 
   5   chr5_88376304     ZGre    G    T        0      0        2 
   5   chr5_88376304     ZHar    G    T        0      0        2 
   5   chr5_88376304   Sample    G    T        1      2        2 
   5   chr5_88382351     AAsi    C    T        0      0        2 
   5   chr5_88382351     AKia    C    T        0      0        2 
   5   chr5_88382351     AOna    C    T        0      0        2 
   5   chr5_88382351     ASom    C    T        0      0        2 
   5   chr5_88382351     HCab    C    T        1      2        2 
   5   chr5_88382351     HPrz    C    T        1      2        2 
   5   chr5_88382351     ZBoe    C    T      0.5      1        2 
   5   chr5_88382351     ZGre    C    T        1      2        2 
   5   chr5_88382351     ZHar    C    T        0      0        2 
   5   chr5_88382351   Sample    C    T        1      2        2 
   5   chr5_88383390     AAsi    G    A        0      0        2 
   5   chr5_88383390     AKia    G    A        0      0        2 
   5   chr5_88383390     AOna    G    A        0      0        2 
   5   chr5_88383390     ASom    G    A        0      0        2 
   5   chr5_88383390     HCab    G    A        1      2        2 
   5   chr5_88383390     HPrz    G    A        1      2        2 
   5   chr5_88383390     ZBoe    G    A        0      0        2 
   5   chr5_88383390     ZGre    G    A        0      0        2 
   5   chr5_88383390     ZHar    G    A        0      0        2 
   5   chr5_88383390   Sample    G    A        1      2        2 
   5   chr5_88387355     AAsi    A    G        0      0        2 
   5   chr5_88387355     AKia    A    G        0      0        2 
   5   chr5_88387355     AOna    A    G        0      0        2 
   5   chr5_88387355     ASom    A    G        0      0        2 
   5   chr5_88387355     HCab    A    G        1      2        2 
   5   chr5_88387355     HPrz    A    G        1      2        2 
   5   chr5_88387355     ZBoe    A    G        0      0        2 
   5   chr5_88387355     ZGre    A    G        0      0        2 
   5   chr5_88387355     ZHar    A    G        0      0        2 
   5   chr5_88387355   Sample    A    G        1      2        2 
   5   chr5_88389820     AAsi    C    T        0      0        2 
   5   chr5_88389820     AKia    C    T        0      0        2 
   5   chr5_88389820     AOna    C    T        0      0        2 
   5   chr5_88389820     ASom    C    T        0      0        2 
   5   chr5_88389820     HCab    C    T        1      2        2 
   5   chr5_88389820     HPrz    C    T        1      2        2 
   5   chr5_88389820     ZBoe    C    T        0      0        2 
   5   chr5_88389820     ZGre    C    T        0      0        2 
   5   chr5_88389820     ZHar    C    T        0      0        2 
   5   chr5_88389820   Sample    C    T        1      2        2 
   5   chr5_88391977     AAsi    C    A        0      0        2 
   5   chr5_88391977     AKia    C    A        0      0        2 
   5   chr5_88391977     AOna    C    A        0      0        2 
   5   chr5_88391977     ASom    C    A        0      0        2 
   5   chr5_88391977     HCab    C    A        1      2        2 
   5   chr5_88391977     HPrz    C    A        1      2        2 
   5   chr5_88391977     ZBoe    C    A        0      0        2 
   5   chr5_88391977     ZGre    C    A        0      0        2 
   5   chr5_88391977     ZHar    C    A        0      0        2 
   5   chr5_88391977   Sample    C    A        1      2        2 
   5   chr5_88394812     AAsi    C    T        0      0        2 
   5   chr5_88394812     AKia    C    T        0      0        2 
   5   chr5_88394812     AOna    C    T        0      0        2 
   5   chr5_88394812     ASom    C    T        0      0        2 
   5   chr5_88394812     HCab    C    T        1      2        2 
   5   chr5_88394812     HPrz    C    T        1      2        2 
   5   chr5_88394812     ZBoe    C    T        0      0        2 
   5   chr5_88394812     ZGre    C    T        0      0        2 
   5   chr5_88394812     ZHar    C    T        0      0        2 
   5   chr5_88394812   Sample    C    T        0      0        2 
   5   chr5_88395778     AAsi    A    G        0      0        2 
   5   chr5_88395778     AKia    A    G        0      0        2 
   5   chr5_88395778     AOna    A    G        0      0        2 
   5   chr5_88395778     ASom    A    G        0      0        2 
   5   chr5_88395778     HCab    A    G        1      2        2 
   5   chr5_88395778     HPrz    A    G        1      2        2 
   5   chr5_88395778     ZBoe    A    G        0      0        2 
   5   chr5_88395778     ZGre    A    G        0      0        2 
   5   chr5_88395778     ZHar    A    G        0      0        2 
   5   chr5_88395778   Sample    A    G        1      2        2 
   5   chr5_88397617     AAsi    A    G        0      0        2 
   5   chr5_88397617     AKia    A    G      0.5      1        2 
   5   chr5_88397617     AOna    A    G        0      0        2 
   5   chr5_88397617     ASom    A    G        0      0        2 
   5   chr5_88397617     HCab    A    G        0      0        2 
   5   chr5_88397617     HPrz    A    G        0      0        2 
   5   chr5_88397617     ZBoe    A    G        0      0        2 
   5   chr5_88397617     ZGre    A    G        0      0        2 
   5   chr5_88397617     ZHar    A    G        0      0        2 
   5   chr5_88397617   Sample    A    G        0      0        2 
   5   chr5_88402533     AAsi    A    C        0      0        2 
   5   chr5_88402533     AKia    A    C        0      0        2 
   5   chr5_88402533     AOna    A    C        0      0        2 
   5   chr5_88402533     ASom    A    C        0      0        2 
   5   chr5_88402533     HCab    A    C        0      0        2 
   5   chr5_88402533     HPrz    A    C        0      0        2 
   5   chr5_88402533     ZBoe    A    C        0      0        2 
   5   chr5_88402533     ZGre    A    C        1      2        2 
   5   chr5_88402533     ZHar    A    C        0      0        2 
   5   chr5_88402533   Sample    A    C        0      0        2 
   5   chr5_88406256     AAsi    T    C        0      0        2 
   5   chr5_88406256     AKia    T    C        0      0        2 
   5   chr5_88406256     AOna    T    C        0      0        2 
   5   chr5_88406256     ASom    T    C        0      0        2 
   5   chr5_88406256     HCab    T    C      0.5      1        2 
   5   chr5_88406256     HPrz    T    C        0      0        2 
   5   chr5_88406256     ZBoe    T    C        0      0        2 
   5   chr5_88406256     ZGre    T    C        0      0        2 
   5   chr5_88406256     ZHar    T    C        0      0        2 
   5   chr5_88406256   Sample    T    C        0      0        2 
   5   chr5_88418946     AAsi    C    T        0      0        2 
   5   chr5_88418946     AKia    C    T        0      0        2 
   5   chr5_88418946     AOna    C    T        0      0        2 
   5   chr5_88418946     ASom    C    T        0      0        2 
   5   chr5_88418946     HCab    C    T        1      2        2 
   5   chr5_88418946     HPrz    C    T        1      2        2 
   5   chr5_88418946     ZBoe    C    T        0      0        2 
   5   chr5_88418946     ZGre    C    T        0      0        2 
   5   chr5_88418946     ZHar    C    T        0      0        2 
   5   chr5_88418946   Sample    C    T        1      2        2 
   5   chr5_88444171     AAsi    G    A        0      0        2 
   5   chr5_88444171     AKia    G    A        0      0        2 
   5   chr5_88444171     AOna    G    A        0      0        2 
   5   chr5_88444171     ASom    G    A        0      0        2 
   5   chr5_88444171     HCab    G    A        0      0        2 
   5   chr5_88444171     HPrz    G    A        0      0        2 
   5   chr5_88444171     ZBoe    G    A        0      0        2 
   5   chr5_88444171     ZGre    G    A        0      0        2 
   5   chr5_88444171     ZHar    G    A        1      2        2 
   5   chr5_88444171   Sample    G    A        0      0        2 
   5   chr5_88448541     AAsi    C    G        0      0        2 
   5   chr5_88448541     AKia    C    G        0      0        2 
   5   chr5_88448541     AOna    C    G        0      0        2 
   5   chr5_88448541     ASom    C    G        0      0        2 
   5   chr5_88448541     HCab    C    G        0      0        2 
   5   chr5_88448541     HPrz    C    G        0      0        2 
   5   chr5_88448541     ZBoe    C    G      0.5      1        2 
   5   chr5_88448541     ZGre    C    G        0      0        2 
   5   chr5_88448541     ZHar    C    G        0      0        2 
   5   chr5_88448541   Sample    C    G        0      0        2 
   5   chr5_88451210     AAsi    G    A        0      0        2 
   5   chr5_88451210     AKia    G    A        0      0        2 
   5   chr5_88451210     AOna    G    A        0      0        2 
   5   chr5_88451210     ASom    G    A        0      0        2 
   5   chr5_88451210     HCab    G    A        1      2        2 
   5   chr5_88451210     HPrz    G    A        1      2        2 
   5   chr5_88451210     ZBoe    G    A        0      0        2 
   5   chr5_88451210     ZGre    G    A        0      0        2 
   5   chr5_88451210     ZHar    G    A        0      0        2 
   5   chr5_88451210   Sample    G    A        1      2        2 
   5   chr5_88455714     AAsi    T    C        0      0        2 
   5   chr5_88455714     AKia    T    C        0      0        2 
   5   chr5_88455714     AOna    T    C        0      0        2 
   5   chr5_88455714     ASom    T    C        0      0        2 
   5   chr5_88455714     HCab    T    C        0      0        2 
   5   chr5_88455714     HPrz    T    C        0      0        2 
   5   chr5_88455714     ZBoe    T    C        1      2        2 
   5   chr5_88455714     ZGre    T    C        0      0        2 
   5   chr5_88455714     ZHar    T    C        0      0        2 
   5   chr5_88455714   Sample    T    C        0      0        2 
   5   chr5_88457005     AAsi    T    G        0      0        2 
   5   chr5_88457005     AKia    T    G        1      2        2 
   5   chr5_88457005     AOna    T    G        0      0        2 
   5   chr5_88457005     ASom    T    G        0      0        2 
   5   chr5_88457005     HCab    T    G        0      0        2 
   5   chr5_88457005     HPrz    T    G        0      0        2 
   5   chr5_88457005     ZBoe    T    G        0      0        2 
   5   chr5_88457005     ZGre    T    G        0      0        2 
   5   chr5_88457005     ZHar    T    G        0      0        2 
   5   chr5_88457005   Sample    T    G        0      0        2 
   5   chr5_88458406     AAsi    C    T        1      2        2 
   5   chr5_88458406     AKia    C    T        0      0        2 
   5   chr5_88458406     AOna    C    T        0      0        2 
   5   chr5_88458406     ASom    C    T        0      0        2 
   5   chr5_88458406     HCab    C    T        0      0        2 
   5   chr5_88458406     HPrz    C    T        0      0        2 
   5   chr5_88458406     ZBoe    C    T        0      0        2 
   5   chr5_88458406     ZGre    C    T        0      0        2 
   5   chr5_88458406     ZHar    C    T        0      0        2 
   5   chr5_88458406   Sample    C    T        0      0        2 
   5   chr5_88458828     AAsi    T    A        1      2        2 
   5   chr5_88458828     AKia    T    A        0      0        2 
   5   chr5_88458828     AOna    T    A        0      0        2 
   5   chr5_88458828     ASom    T    A        1      2        2 
   5   chr5_88458828     HCab    T    A        0      0        2 
   5   chr5_88458828     HPrz    T    A        0      0        2 
   5   chr5_88458828     ZBoe    T    A        0      0        2 
   5   chr5_88458828     ZGre    T    A        0      0        2 
   5   chr5_88458828     ZHar    T    A        0      0        2 
   5   chr5_88458828   Sample    T    A        0      0        2 
   5   chr5_88462556     AAsi    T    A        0      0        2 
   5   chr5_88462556     AKia    T    A        0      0        2 
   5   chr5_88462556     AOna    T    A        0      0        2 
   5   chr5_88462556     ASom    T    A        0      0        2 
   5   chr5_88462556     HCab    T    A        0      0        2 
   5   chr5_88462556     HPrz    T    A        0      0        2 
   5   chr5_88462556     ZBoe    T    A        1      2        2 
   5   chr5_88462556     ZGre    T    A        0      0        2 
   5   chr5_88462556     ZHar    T    A        0      0        2 
   5   chr5_88462556   Sample    T    A        0      0        2 
   5   chr5_88463155     AAsi    T    G        0      0        2 
   5   chr5_88463155     AKia    T    G        0      0        2 
   5   chr5_88463155     AOna    T    G        1      2        2 
   5   chr5_88463155     ASom    T    G        0      0        2 
   5   chr5_88463155     HCab    T    G        0      0        2 
   5   chr5_88463155     HPrz    T    G        0      0        2 
   5   chr5_88463155     ZBoe    T    G        0      0        2 
   5   chr5_88463155     ZGre    T    G        0      0        2 
   5   chr5_88463155     ZHar    T    G        0      0        2 
   5   chr5_88463155   Sample    T    G        0      0        2 
   5   chr5_88467712     AAsi    A    C        0      0        2 
   5   chr5_88467712     AKia    A    C        0      0        2 
   5   chr5_88467712     AOna    A    C        0      0        2 
   5   chr5_88467712     ASom    A    C        1      2        2 
   5   chr5_88467712     HCab    A    C        0      0        2 
   5   chr5_88467712     HPrz    A    C        0      0        2 
   5   chr5_88467712     ZBoe    A    C        0      0        2 
   5   chr5_88467712     ZGre    A    C        0      0        2 
   5   chr5_88467712     ZHar    A    C        0      0        2 
   5   chr5_88467712   Sample    A    C        0      0        2 
   5   chr5_88469322     AAsi    G    A        0      0        2 
   5   chr5_88469322     AKia    G    A        0      0        2 
   5   chr5_88469322     AOna    G    A        0      0        2 
   5   chr5_88469322     ASom    G    A        0      0        2 
   5   chr5_88469322     HCab    G    A      0.5      1        2 
   5   chr5_88469322     HPrz    G    A        0      0        2 
   5   chr5_88469322     ZBoe    G    A        0      0        2 
   5   chr5_88469322     ZGre    G    A        0      0        2 
   5   chr5_88469322     ZHar    G    A        0      0        2 
   5   chr5_88469322   Sample    G    A        0      0        2 
   5   chr5_88473203     AAsi    A    C        0      0        2 
   5   chr5_88473203     AKia    A    C        0      0        2 
   5   chr5_88473203     AOna    A    C        0      0        2 
   5   chr5_88473203     ASom    A    C        0      0        2 
   5   chr5_88473203     HCab    A    C      0.5      1        2 
   5   chr5_88473203     HPrz    A    C        0      0        2 
   5   chr5_88473203     ZBoe    A    C        0      0        2 
   5   chr5_88473203     ZGre    A    C        0      0        2 
   5   chr5_88473203     ZHar    A    C        0      0        2 
   5   chr5_88473203   Sample    A    C        0      0        2 
   5   chr5_88486392     AAsi    C    G        0      0        2 
   5   chr5_88486392     AKia    C    G        0      0        2 
   5   chr5_88486392     AOna    C    G        0      0        2 
   5   chr5_88486392     ASom    C    G        0      0        2 
   5   chr5_88486392     HCab    C    G        0      0        2 
   5   chr5_88486392     HPrz    C    G        0      0        2 
   5   chr5_88486392     ZBoe    C    G      0.5      1        2 
   5   chr5_88486392     ZGre    C    G        0      0        2 
   5   chr5_88486392     ZHar    C    G        0      0        2 
   5   chr5_88486392   Sample    C    G        0      0        2 
   5   chr5_88492212     AAsi    T    C        0      0        2 
   5   chr5_88492212     AKia    T    C        0      0        2 
   5   chr5_88492212     AOna    T    C        0      0        2 
   5   chr5_88492212     ASom    T    C        0      0        2 
   5   chr5_88492212     HCab    T    C        1      2        2 
   5   chr5_88492212     HPrz    T    C        1      2        2 
   5   chr5_88492212     ZBoe    T    C        0      0        2 
   5   chr5_88492212     ZGre    T    C        0      0        2 
   5   chr5_88492212     ZHar    T    C        0      0        2 
   5   chr5_88492212   Sample    T    C        1      2        2 
   5   chr5_88493694     AAsi    T    A        0      0        2 
   5   chr5_88493694     AKia    T    A        0      0        2 
   5   chr5_88493694     AOna    T    A        0      0        2 
   5   chr5_88493694     ASom    T    A        0      0        2 
   5   chr5_88493694     HCab    T    A        0      0        2 
   5   chr5_88493694     HPrz    T    A        0      0        2 
   5   chr5_88493694     ZBoe    T    A      0.5      1        2 
   5   chr5_88493694     ZGre    T    A        0      0        2 
   5   chr5_88493694     ZHar    T    A        0      0        2 
   5   chr5_88493694   Sample    T    A        0      0        2 
   5   chr5_88498918     AAsi    G    A        0      0        2 
   5   chr5_88498918     AKia    G    A        0      0        2 
   5   chr5_88498918     AOna    G    A        0      0        2 
   5   chr5_88498918     ASom    G    A        0      0        2 
   5   chr5_88498918     HCab    G    A        1      2        2 
   5   chr5_88498918     HPrz    G    A        1      2        2 
   5   chr5_88498918     ZBoe    G    A        0      0        2 
   5   chr5_88498918     ZGre    G    A        0      0        2 
   5   chr5_88498918     ZHar    G    A        0      0        2 
   5   chr5_88498918   Sample    G    A        1      2        2 
   5   chr5_88503653     AAsi    T    C      0.5      1        2 
   5   chr5_88503653     AKia    T    C        0      0        2 
   5   chr5_88503653     AOna    T    C        0      0        2 
   5   chr5_88503653     ASom    T    C        0      0        2 
   5   chr5_88503653     HCab    T    C        0      0        2 
   5   chr5_88503653     HPrz    T    C        0      0        2 
   5   chr5_88503653     ZBoe    T    C        0      0        2 
   5   chr5_88503653     ZGre    T    C        0      0        2 
   5   chr5_88503653     ZHar    T    C        0      0        2 
   5   chr5_88503653   Sample    T    C        0      0        2 
   5   chr5_88504502     AAsi    G    A        1      2        2 
   5   chr5_88504502     AKia    G    A        0      0        2 
   5   chr5_88504502     AOna    G    A        0      0        2 
   5   chr5_88504502     ASom    G    A        1      2        2 
   5   chr5_88504502     HCab    G    A        0      0        2 
   5   chr5_88504502     HPrz    G    A        0      0        2 
   5   chr5_88504502     ZBoe    G    A        1      2        2 
   5   chr5_88504502     ZGre    G    A        1      2        2 
   5   chr5_88504502     ZHar    G    A        1      2        2 
   5   chr5_88504502   Sample    G    A        0      0        2 
   5   chr5_88508804     AAsi    T    A        0      0        2 
   5   chr5_88508804     AKia    T    A        0      0        2 
   5   chr5_88508804     AOna    T    A        0      0        2 
   5   chr5_88508804     ASom    T    A        0      0        2 
   5   chr5_88508804     HCab    T    A        1      2        2 
   5   chr5_88508804     HPrz    T    A        1      2        2 
   5   chr5_88508804     ZBoe    T    A        0      0        2 
   5   chr5_88508804     ZGre    T    A        0      0        2 
   5   chr5_88508804     ZHar    T    A        0      0        2 
   5   chr5_88508804   Sample    T    A        1      2        2 
   5   chr5_88511048     AAsi    G    T        0      0        2 
   5   chr5_88511048     AKia    G    T        0      0        2 
   5   chr5_88511048     AOna    G    T        0      0        2 
   5   chr5_88511048     ASom    G    T        0      0        2 
   5   chr5_88511048     HCab    G    T        0      0        2 
   5   chr5_88511048     HPrz    G    T        1      2        2 
   5   chr5_88511048     ZBoe    G    T        0      0        2 
   5   chr5_88511048     ZGre    G    T        0      0        2 
   5   chr5_88511048     ZHar    G    T        0      0        2 
   5   chr5_88511048   Sample    G    T        0      0        2 
   5   chr5_88511083     AAsi    G    A      0.5      1        2 
   5   chr5_88511083     AKia    G    A        0      0        2 
   5   chr5_88511083     AOna    G    A        0      0        2 
   5   chr5_88511083     ASom    G    A        0      0        2 
   5   chr5_88511083     HCab    G    A        0      0        2 
   5   chr5_88511083     HPrz    G    A        0      0        2 
   5   chr5_88511083     ZBoe    G    A        0      0        2 
   5   chr5_88511083     ZGre    G    A        0      0        2 
   5   chr5_88511083     ZHar    G    A        0      0        2 
   5   chr5_88511083   Sample    G    A        0      0        2 
   5   chr5_88513850     AAsi    G    A        0      0        2 
   5   chr5_88513850     AKia    G    A        0      0        2 
   5   chr5_88513850     AOna    G    A        0      0        2 
   5   chr5_88513850     ASom    G    A        0      0        2 
   5   chr5_88513850     HCab    G    A        1      2        2 
   5   chr5_88513850     HPrz    G    A        1      2        2 
   5   chr5_88513850     ZBoe    G    A        0      0        2 
   5   chr5_88513850     ZGre    G    A        0      0        2 
   5   chr5_88513850     ZHar    G    A        0      0        2 
   5   chr5_88513850   Sample    G    A        1      2        2 
   5   chr5_88518825     AAsi    G    A        0      0        2 
   5   chr5_88518825     AKia    G    A        0      0        2 
   5   chr5_88518825     AOna    G    A        0      0        2 
   5   chr5_88518825     ASom    G    A        0      0        2 
   5   chr5_88518825     HCab    G    A      0.5      1        2 
   5   chr5_88518825     HPrz    G    A        0      0        2 
   5   chr5_88518825     ZBoe    G    A        0      0        2 
   5   chr5_88518825     ZGre    G    A        0      0        2 
   5   chr5_88518825     ZHar    G    A        0      0        2 
   5   chr5_88518825   Sample    G    A        1      2        2 
   5   chr5_88534444     AAsi    A    G        0      0        2 
   5   chr5_88534444     AKia    A    G        1      2        2 
   5   chr5_88534444     AOna    A    G        0      0        2 
   5   chr5_88534444     ASom    A    G        0      0        2 
   5   chr5_88534444     HCab    A    G        0      0        2 
   5   chr5_88534444     HPrz    A    G        0      0        2 
   5   chr5_88534444     ZBoe    A    G        0      0        2 
   5   chr5_88534444     ZGre    A    G        0      0        2 
   5   chr5_88534444     ZHar    A    G        0      0        2 
   5   chr5_88534444   Sample    A    G        0      0        2 
   5   chr5_88539428     AAsi    T    C        0      0        2 
   5   chr5_88539428     AKia    T    C        0      0        2 
   5   chr5_88539428     AOna    T    C        1      2        2 
   5   chr5_88539428     ASom    T    C        0      0        2 
   5   chr5_88539428     HCab    T    C        0      0        2 
   5   chr5_88539428     HPrz    T    C        0      0        2 
   5   chr5_88539428     ZBoe    T    C        0      0        2 
   5   chr5_88539428     ZGre    T    C        0      0        2 
   5   chr5_88539428     ZHar    T    C        0      0        2 
   5   chr5_88539428   Sample    T    C        0      0        2 
   5   chr5_88550509     AAsi    A    G        0      0        2 
   5   chr5_88550509     AKia    A    G        0      0        2 
   5   chr5_88550509     AOna    A    G        0      0        2 
   5   chr5_88550509     ASom    A    G        0      0        2 
   5   chr5_88550509     HCab    A    G        0      0        2 
   5   chr5_88550509     HPrz    A    G        0      0        2 
   5   chr5_88550509     ZBoe    A    G        1      2        2 
   5   chr5_88550509     ZGre    A    G        0      0        2 
   5   chr5_88550509     ZHar    A    G        1      2        2 
   5   chr5_88550509   Sample    A    G        0      0        2 
   5   chr5_88555978     AAsi    G    A        0      0        2 
   5   chr5_88555978     AKia    G    A        0      0        2 
   5   chr5_88555978     AOna    G    A        0      0        2 
   5   chr5_88555978     ASom    G    A        0      0        2 
   5   chr5_88555978     HCab    G    A        1      2        2 
   5   chr5_88555978     HPrz    G    A        1      2        2 
   5   chr5_88555978     ZBoe    G    A        0      0        2 
   5   chr5_88555978     ZGre    G    A        0      0        2 
   5   chr5_88555978     ZHar    G    A        0      0        2 
   5   chr5_88555978   Sample    G    A        1      2        2 
   5   chr5_88556042     AAsi    C    T        0      0        2 
   5   chr5_88556042     AKia    C    T        0      0        2 
   5   chr5_88556042     AOna    C    T        0      0        2 
   5   chr5_88556042     ASom    C    T        0      0        2 
   5   chr5_88556042     HCab    C    T      0.5      1        2 
   5   chr5_88556042     HPrz    C    T        0      0        2 
   5   chr5_88556042     ZBoe    C    T        0      0        2 
   5   chr5_88556042     ZGre    C    T        0      0        2 
   5   chr5_88556042     ZHar    C    T        0      0        2 
   5   chr5_88556042   Sample    C    T        0      0        2 
   5   chr5_88556768     AAsi    C    T        0      0        2 
   5   chr5_88556768     AKia    C    T        0      0        2 
   5   chr5_88556768     AOna    C    T        0      0        2 
   5   chr5_88556768     ASom    C    T        0      0        2 
   5   chr5_88556768     HCab    C    T        1      2        2 
   5   chr5_88556768     HPrz    C    T        1      2        2 
   5   chr5_88556768     ZBoe    C    T        0      0        2 
   5   chr5_88556768     ZGre    C    T        0      0        2 
   5   chr5_88556768     ZHar    C    T        0      0        2 
   5   chr5_88556768   Sample    C    T        1      2        2 
   5   chr5_88561061     AAsi    T    G        0      0        2 
   5   chr5_88561061     AKia    T    G        0      0        2 
   5   chr5_88561061     AOna    T    G        0      0        2 
   5   chr5_88561061     ASom    T    G        1      2        2 
   5   chr5_88561061     HCab    T    G        0      0        2 
   5   chr5_88561061     HPrz    T    G        0      0        2 
   5   chr5_88561061     ZBoe    T    G        0      0        2 
   5   chr5_88561061     ZGre    T    G        0      0        2 
   5   chr5_88561061     ZHar    T    G        0      0        2 
   5   chr5_88561061   Sample    T    G        0      0        2 
   5   chr5_88564456     AAsi    G    A        1      2        2 
   5   chr5_88564456     AKia    G    A        0      0        2 
   5   chr5_88564456     AOna    G    A        0      0        2 
   5   chr5_88564456     ASom    G    A        1      2        2 
   5   chr5_88564456     HCab    G    A        0      0        2 
   5   chr5_88564456     HPrz    G    A        0      0        2 
   5   chr5_88564456     ZBoe    G    A        0      0        2 
   5   chr5_88564456     ZGre    G    A        0      0        2 
   5   chr5_88564456     ZHar    G    A        0      0        2 
   5   chr5_88564456   Sample    G    A        0      0        2 
   5   chr5_88575623     AAsi    A    G        1      2        2 
   5   chr5_88575623     AKia    A    G        0      0        2 
   5   chr5_88575623     AOna    A    G        1      2        2 
   5   chr5_88575623     ASom    A    G        1      2        2 
   5   chr5_88575623     HCab    A    G        0      0        2 
   5   chr5_88575623     HPrz    A    G        0      0        2 
   5   chr5_88575623     ZBoe    A    G        0      0        2 
   5   chr5_88575623     ZGre    A    G        0      0        2 
   5   chr5_88575623     ZHar    A    G        0      0        2 
   5   chr5_88575623   Sample    A    G        0      0        2 
   5   chr5_88582415     AAsi    T    C        0      0        2 
   5   chr5_88582415     AKia    T    C        0      0        2 
   5   chr5_88582415     AOna    T    C        0      0        2 
   5   chr5_88582415     ASom    T    C        0      0        2 
   5   chr5_88582415     HCab    T    C        0      0        2 
   5   chr5_88582415     HPrz    T    C        0      0        2 
   5   chr5_88582415     ZBoe    T    C        0      0        2 
   5   chr5_88582415     ZGre    T    C      0.5      1        2 
   5   chr5_88582415     ZHar    T    C        0      0        2 
   5   chr5_88582415   Sample    T    C        0      0        2 
   5   chr5_88583354     AAsi    T    C        0      0        2 
   5   chr5_88583354     AKia    T    C      0.5      1        2 
   5   chr5_88583354     AOna    T    C        0      0        2 
   5   chr5_88583354     ASom    T    C        0      0        2 
   5   chr5_88583354     HCab    T    C        0      0        2 
   5   chr5_88583354     HPrz    T    C        0      0        2 
   5   chr5_88583354     ZBoe    T    C        0      0        2 
   5   chr5_88583354     ZGre    T    C        0      0        2 
   5   chr5_88583354     ZHar    T    C        0      0        2 
   5   chr5_88583354   Sample    T    C        0      0        2 
   5   chr5_88590649     AAsi    T    C        0      0        2 
   5   chr5_88590649     AKia    T    C        0      0        2 
   5   chr5_88590649     AOna    T    C        0      0        2 
   5   chr5_88590649     ASom    T    C        0      0        2 
   5   chr5_88590649     HCab    T    C      0.5      1        2 
   5   chr5_88590649     HPrz    T    C        1      2        2 
   5   chr5_88590649     ZBoe    T    C        0      0        2 
   5   chr5_88590649     ZGre    T    C        0      0        2 
   5   chr5_88590649     ZHar    T    C        0      0        2 
   5   chr5_88590649   Sample    T    C        1      2        2 
   5   chr5_88594355     AAsi    T    C        0      0        2 
   5   chr5_88594355     AKia    T    C        0      0        2 
   5   chr5_88594355     AOna    T    C        0      0        2 
   5   chr5_88594355     ASom    T    C        0      0        2 
   5   chr5_88594355     HCab    T    C        0      0        2 
   5   chr5_88594355     HPrz    T    C        0      0        2 
   5   chr5_88594355     ZBoe    T    C        0      0        2 
   5   chr5_88594355     ZGre    T    C        1      2        2 
   5   chr5_88594355     ZHar    T    C        0      0        2 
   5   chr5_88594355   Sample    T    C        0      0        2 
   5   chr5_88603696     AAsi    T    C        0      0        2 
   5   chr5_88603696     AKia    T    C      0.5      1        2 
   5   chr5_88603696     AOna    T    C        0      0        2 
   5   chr5_88603696     ASom    T    C        0      0        2 
   5   chr5_88603696     HCab    T    C        0      0        2 
   5   chr5_88603696     HPrz    T    C        0      0        2 
   5   chr5_88603696     ZBoe    T    C        0      0        2 
   5   chr5_88603696     ZGre    T    C        0      0        2 
   5   chr5_88603696     ZHar    T    C        0      0        2 
   5   chr5_88603696   Sample    T    C        0      0        2 
   5   chr5_88609607     AAsi    T    C        0      0        2 
   5   chr5_88609607     AKia    T    C      0.5      1        2 
   5   chr5_88609607     AOna    T    C        0      0        2 
   5   chr5_88609607     ASom    T    C        0      0        2 
   5   chr5_88609607     HCab    T    C        0      0        2 
   5   chr5_88609607     HPrz    T    C        0      0        2 
   5   chr5_88609607     ZBoe    T    C        0      0        2 
   5   chr5_88609607     ZGre    T    C        0      0        2 
   5   chr5_88609607     ZHar    T    C        0      0        2 
   5   chr5_88609607   Sample    T    C        0      0        2 
   5   chr5_88622807     AAsi    A    G        0      0        2 
   5   chr5_88622807     AKia    A    G        0      0        2 
   5   chr5_88622807     AOna    A    G        0      0        2 
   5   chr5_88622807     ASom    A    G        0      0        2 
   5   chr5_88622807     HCab    A    G        0      0        2 
   5   chr5_88622807     HPrz    A    G        0      0        2 
   5   chr5_88622807     ZBoe    A    G        0      0        2 
   5   chr5_88622807     ZGre    A    G        0      0        2 
   5   chr5_88622807     ZHar    A    G        1      2        2 
   5   chr5_88622807   Sample    A    G        0      0        2 
   5   chr5_88640037     AAsi    A    G        0      0        2 
   5   chr5_88640037     AKia    A    G        0      0        2 
   5   chr5_88640037     AOna    A    G        0      0        2 
   5   chr5_88640037     ASom    A    G        0      0        2 
   5   chr5_88640037     HCab    A    G        0      0        2 
   5   chr5_88640037     HPrz    A    G        0      0        2 
   5   chr5_88640037     ZBoe    A    G      0.5      1        2 
   5   chr5_88640037     ZGre    A    G        0      0        2 
   5   chr5_88640037     ZHar    A    G        0      0        2 
   5   chr5_88640037   Sample    A    G        0      0        2 
   5   chr5_88641166     AAsi    A    G        0      0        2 
   5   chr5_88641166     AKia    A    G        0      0        2 
   5   chr5_88641166     AOna    A    G        0      0        2 
   5   chr5_88641166     ASom    A    G        0      0        2 
   5   chr5_88641166     HCab    A    G        0      0        2 
   5   chr5_88641166     HPrz    A    G        0      0        2 
   5   chr5_88641166     ZBoe    A    G        0      0        2 
   5   chr5_88641166     ZGre    A    G        0      0        2 
   5   chr5_88641166     ZHar    A    G      0.5      1        2 
   5   chr5_88641166   Sample    A    G        0      0        2 
   5   chr5_88656587     AAsi    G    T        0      0        2 
   5   chr5_88656587     AKia    G    T        0      0        2 
   5   chr5_88656587     AOna    G    T        0      0        2 
   5   chr5_88656587     ASom    G    T        0      0        2 
   5   chr5_88656587     HCab    G    T        0      0        2 
   5   chr5_88656587     HPrz    G    T        0      0        2 
   5   chr5_88656587     ZBoe    G    T      0.5      1        2 
   5   chr5_88656587     ZGre    G    T        0      0        2 
   5   chr5_88656587     ZHar    G    T        0      0        2 
   5   chr5_88656587   Sample    G    T        0      0        2 
   5   chr5_88656605     AAsi    C    T        0      0        2 
   5   chr5_88656605     AKia    C    T        0      0        2 
   5   chr5_88656605     AOna    C    T        0      0        2 
   5   chr5_88656605     ASom    C    T        0      0        2 
   5   chr5_88656605     HCab    C    T        1      2        2 
   5   chr5_88656605     HPrz    C    T        1      2        2 
   5   chr5_88656605     ZBoe    C    T        0      0        2 
   5   chr5_88656605     ZGre    C    T        0      0        2 
   5   chr5_88656605     ZHar    C    T        0      0        2 
   5   chr5_88656605   Sample    C    T        1      2        2 
   5   chr5_88658260     AAsi    T    C        0      0        2 
   5   chr5_88658260     AKia    T    C        0      0        2 
   5   chr5_88658260     AOna    T    C        0      0        2 
   5   chr5_88658260     ASom    T    C        0      0        2 
   5   chr5_88658260     HCab    T    C        0      0        2 
   5   chr5_88658260     HPrz    T    C        0      0        2 
   5   chr5_88658260     ZBoe    T    C        0      0        2 
   5   chr5_88658260     ZGre    T    C        0      0        2 
   5   chr5_88658260     ZHar    T    C        1      2        2 
   5   chr5_88658260   Sample    T    C        0      0        2 
   5   chr5_88686235     AAsi    G    C        0      0        2 
   5   chr5_88686235     AKia    G    C        0      0        2 
   5   chr5_88686235     AOna    G    C        1      2        2 
   5   chr5_88686235     ASom    G    C        0      0        2 
   5   chr5_88686235     HCab    G    C        0      0        2 
   5   chr5_88686235     HPrz    G    C        0      0        2 
   5   chr5_88686235     ZBoe    G    C        0      0        2 
   5   chr5_88686235     ZGre    G    C        0      0        2 
   5   chr5_88686235     ZHar    G    C        0      0        2 
   5   chr5_88686235   Sample    G    C        0      0        2 
   5   chr5_88689438     AAsi    G    A        0      0        2 
   5   chr5_88689438     AKia    G    A        0      0        2 
   5   chr5_88689438     AOna    G    A        0      0        2 
   5   chr5_88689438     ASom    G    A        0      0        2 
   5   chr5_88689438     HCab    G    A        1      2        2 
   5   chr5_88689438     HPrz    G    A        1      2        2 
   5   chr5_88689438     ZBoe    G    A        0      0        2 
   5   chr5_88689438     ZGre    G    A        0      0        2 
   5   chr5_88689438     ZHar    G    A        0      0        2 
   5   chr5_88689438   Sample    G    A        1      2        2 
   5   chr5_88689770     AAsi    G    A        0      0        2 
   5   chr5_88689770     AKia    G    A        1      2        2 
   5   chr5_88689770     AOna    G    A        0      0        2 
   5   chr5_88689770     ASom    G    A        0      0        2 
   5   chr5_88689770     HCab    G    A        0      0        2 
   5   chr5_88689770     HPrz    G    A        0      0        2 
   5   chr5_88689770     ZBoe    G    A        0      0        2 
   5   chr5_88689770     ZGre    G    A        0      0        2 
   5   chr5_88689770     ZHar    G    A        0      0        2 
   5   chr5_88689770   Sample    G    A        0      0        2 
   5   chr5_88690111     AAsi    G    C        0      0        2 
   5   chr5_88690111     AKia    G    C        0      0        2 
   5   chr5_88690111     AOna    G    C        1      2        2 
   5   chr5_88690111     ASom    G    C        0      0        2 
   5   chr5_88690111     HCab    G    C        0      0        2 
   5   chr5_88690111     HPrz    G    C        0      0        2 
   5   chr5_88690111     ZBoe    G    C        0      0        2 
   5   chr5_88690111     ZGre    G    C        0      0        2 
   5   chr5_88690111     ZHar    G    C        0      0        2 
   5   chr5_88690111   Sample    G    C        0      0        2 
   5   chr5_88691064     AAsi    G    C        0      0        2 
   5   chr5_88691064     AKia    G    C        0      0        2 
   5   chr5_88691064     AOna    G    C        1      2        2 
   5   chr5_88691064     ASom    G    C        0      0        2 
   5   chr5_88691064     HCab    G    C        0      0        2 
   5   chr5_88691064     HPrz    G    C        0      0        2 
   5   chr5_88691064     ZBoe    G    C        0      0        2 
   5   chr5_88691064     ZGre    G    C        0      0        2 
   5   chr5_88691064     ZHar    G    C        0      0        2 
   5   chr5_88691064   Sample    G    C        0      0        2 
   5   chr5_88692890     AAsi    A    G        0      0        2 
   5   chr5_88692890     AKia    A    G        0      0        2 
   5   chr5_88692890     AOna    A    G        0      0        2 
   5   chr5_88692890     ASom    A    G        0      0        2 
   5   chr5_88692890     HCab    A    G        1      2        2 
   5   chr5_88692890     HPrz    A    G        1      2        2 
   5   chr5_88692890     ZBoe    A    G        0      0        2 
   5   chr5_88692890     ZGre    A    G        0      0        2 
   5   chr5_88692890     ZHar    A    G        0      0        2 
   5   chr5_88692890   Sample    A    G        1      2        2 
   5   chr5_88694123     AAsi    T    C        0      0        2 
   5   chr5_88694123     AKia    T    C        0      0        2 
   5   chr5_88694123     AOna    T    C        0      0        2 
   5   chr5_88694123     ASom    T    C        0      0        2 
   5   chr5_88694123     HCab    T    C        1      2        2 
   5   chr5_88694123     HPrz    T    C        1      2        2 
   5   chr5_88694123     ZBoe    T    C        1      2        2 
   5   chr5_88694123     ZGre    T    C        0      0        2 
   5   chr5_88694123     ZHar    T    C        0      0        2 
   5   chr5_88694123   Sample    T    C        1      2        2 
   5   chr5_88699074     AAsi    A    G        0      0        2 
   5   chr5_88699074     AKia    A    G        0      0        2 
   5   chr5_88699074     AOna    A    G        0      0        2 
   5   chr5_88699074     ASom    A    G        0      0        2 
   5   chr5_88699074     HCab    A    G        1      2        2 
   5   chr5_88699074     HPrz    A    G        1      2        2 
   5   chr5_88699074     ZBoe    A    G        0      0        2 
   5   chr5_88699074     ZGre    A    G        0      0        2 
   5   chr5_88699074     ZHar    A    G        0      0        2 
   5   chr5_88699074   Sample    A    G        1      2        2 
   5   chr5_88702900     AAsi    T    C        0      0        2 
   5   chr5_88702900     AKia    T    C        0      0        2 
   5   chr5_88702900     AOna    T    C        1      2        2 
   5   chr5_88702900     ASom    T    C        0      0        2 
   5   chr5_88702900     HCab    T    C        0      0        2 
   5   chr5_88702900     HPrz    T    C        0      0        2 
   5   chr5_88702900     ZBoe    T    C        0      0        2 
   5   chr5_88702900     ZGre    T    C        0      0        2 
   5   chr5_88702900     ZHar    T    C        0      0        2 
   5   chr5_88702900   Sample    T    C        0      0        2 
   5   chr5_88705588     AAsi    C    T        0      0        2 
   5   chr5_88705588     AKia    C    T        0      0        2 
   5   chr5_88705588     AOna    C    T        0      0        2 
   5   chr5_88705588     ASom    C    T        0      0        2 
   5   chr5_88705588     HCab    C    T        0      0        2 
   5   chr5_88705588     HPrz    C    T        0      0        2 
   5   chr5_88705588     ZBoe    C    T        1      2        2 
   5   chr5_88705588     ZGre    C    T        1      2        2 
   5   chr5_88705588     ZHar    C    T        1      2        2 
   5   chr5_88705588   Sample    C    T        0      0        2 
   5   chr5_88706208     AAsi    A    C        0      0        2 
   5   chr5_88706208     AKia    A    C        0      0        2 
   5   chr5_88706208     AOna    A    C        0      0        2 
   5   chr5_88706208     ASom    A    C        0      0        2 
   5   chr5_88706208     HCab    A    C        0      0        2 
   5   chr5_88706208     HPrz    A    C        0      0        2 
   5   chr5_88706208     ZBoe    A    C        0      0        2 
   5   chr5_88706208     ZGre    A    C        0      0        2 
   5   chr5_88706208     ZHar    A    C        1      2        2 
   5   chr5_88706208   Sample    A    C        0      0        2 
   5   chr5_88707091     AAsi    C    T        0      0        2 
   5   chr5_88707091     AKia    C    T        0      0        2 
   5   chr5_88707091     AOna    C    T        0      0        2 
   5   chr5_88707091     ASom    C    T        0      0        2 
   5   chr5_88707091     HCab    C    T        1      2        2 
   5   chr5_88707091     HPrz    C    T        1      2        2 
   5   chr5_88707091     ZBoe    C    T        0      0        2 
   5   chr5_88707091     ZGre    C    T        0      0        2 
   5   chr5_88707091     ZHar    C    T        0      0        2 
   5   chr5_88707091   Sample    C    T        1      2        2 
   5   chr5_88708725     AAsi    A    G        0      0        2 
   5   chr5_88708725     AKia    A    G        0      0        2 
   5   chr5_88708725     AOna    A    G        1      2        2 
   5   chr5_88708725     ASom    A    G        0      0        2 
   5   chr5_88708725     HCab    A    G        1      2        2 
   5   chr5_88708725     HPrz    A    G        1      2        2 
   5   chr5_88708725     ZBoe    A    G        0      0        2 
   5   chr5_88708725     ZGre    A    G        0      0        2 
   5   chr5_88708725     ZHar    A    G        0      0        2 
   5   chr5_88708725   Sample    A    G        1      2        2 
   5   chr5_88712430     AAsi    T    A        0      0        2 
   5   chr5_88712430     AKia    T    A        0      0        2 
   5   chr5_88712430     AOna    T    A        0      0        2 
   5   chr5_88712430     ASom    T    A        0      0        2 
   5   chr5_88712430     HCab    T    A        1      2        2 
   5   chr5_88712430     HPrz    T    A        1      2        2 
   5   chr5_88712430     ZBoe    T    A        0      0        2 
   5   chr5_88712430     ZGre    T    A        0      0        2 
   5   chr5_88712430     ZHar    T    A        0      0        2 
   5   chr5_88712430   Sample    T    A        1      2        2 
   5   chr5_88721793     AAsi    T    A        0      0        2 
   5   chr5_88721793     AKia    T    A        0      0        2 
   5   chr5_88721793     AOna    T    A        0      0        2 
   5   chr5_88721793     ASom    T    A        0      0        2 
   5   chr5_88721793     HCab    T    A        0      0        2 
   5   chr5_88721793     HPrz    T    A        1      2        2 
   5   chr5_88721793     ZBoe    T    A        0      0        2 
   5   chr5_88721793     ZGre    T    A        0      0        2 
   5   chr5_88721793     ZHar    T    A        0      0        2 
   5   chr5_88721793   Sample    T    A        0      0        2 
   5   chr5_88722197     AAsi    T    C        0      0        2 
   5   chr5_88722197     AKia    T    C        0      0        2 
   5   chr5_88722197     AOna    T    C        0      0        2 
   5   chr5_88722197     ASom    T    C        0      0        2 
   5   chr5_88722197     HCab    T    C        1      2        2 
   5   chr5_88722197     HPrz    T    C        1      2        2 
   5   chr5_88722197     ZBoe    T    C        0      0        2 
   5   chr5_88722197     ZGre    T    C        0      0        2 
   5   chr5_88722197     ZHar    T    C        0      0        2 
   5   chr5_88722197   Sample    T    C        1      2        2 
   5   chr5_88725006     AAsi    C    A        0      0        2 
   5   chr5_88725006     AKia    C    A      0.5      1        2 
   5   chr5_88725006     AOna    C    A        0      0        2 
   5   chr5_88725006     ASom    C    A        0      0        2 
   5   chr5_88725006     HCab    C    A        0      0        2 
   5   chr5_88725006     HPrz    C    A        0      0        2 
   5   chr5_88725006     ZBoe    C    A        0      0        2 
   5   chr5_88725006     ZGre    C    A        0      0        2 
   5   chr5_88725006     ZHar    C    A        0      0        2 
   5   chr5_88725006   Sample    C    A        0      0        2 
   5   chr5_88739089     AAsi    C    A        0      0        2 
   5   chr5_88739089     AKia    C    A      0.5      1        2 
   5   chr5_88739089     AOna    C    A        0      0        2 
   5   chr5_88739089     ASom    C    A        0      0        2 
   5   chr5_88739089     HCab    C    A        0      0        2 
   5   chr5_88739089     HPrz    C    A        0      0        2 
   5   chr5_88739089     ZBoe    C    A        0      0        2 
   5   chr5_88739089     ZGre    C    A        0      0        2 
   5   chr5_88739089     ZHar    C    A        0      0        2 
   5   chr5_88739089   Sample    C    A        0      0        2 
   5   chr5_88745259     AAsi    G    T        0      0        2 
   5   chr5_88745259     AKia    G    T      0.5      1        2 
   5   chr5_88745259     AOna    G    T        0      0        2 
   5   chr5_88745259     ASom    G    T        0      0        2 
   5   chr5_88745259     HCab    G    T        0      0        2 
   5   chr5_88745259     HPrz    G    T        0      0        2 
   5   chr5_88745259     ZBoe    G    T        0      0        2 
   5   chr5_88745259     ZGre    G    T        0      0        2 
   5   chr5_88745259     ZHar    G    T        0      0        2 
   5   chr5_88745259   Sample    G    T        0      0        2 
   5   chr5_88745388     AAsi    C    A        0      0        2 
   5   chr5_88745388     AKia    C    A        0      0        2 
   5   chr5_88745388     AOna    C    A        0      0        2 
   5   chr5_88745388     ASom    C    A        0      0        2 
   5   chr5_88745388     HCab    C    A        1      2        2 
   5   chr5_88745388     HPrz    C    A        1      2        2 
   5   chr5_88745388     ZBoe    C    A        0      0        2 
   5   chr5_88745388     ZGre    C    A        0      0        2 
   5   chr5_88745388     ZHar    C    A        0      0        2 
   5   chr5_88745388   Sample    C    A        1      2        2 
   5   chr5_88749516     AAsi    A    G        0      0        2 
   5   chr5_88749516     AKia    A    G      0.5      1        2 
   5   chr5_88749516     AOna    A    G        0      0        2 
   5   chr5_88749516     ASom    A    G        0      0        2 
   5   chr5_88749516     HCab    A    G        0      0        2 
   5   chr5_88749516     HPrz    A    G        0      0        2 
   5   chr5_88749516     ZBoe    A    G        0      0        2 
   5   chr5_88749516     ZGre    A    G        0      0        2 
   5   chr5_88749516     ZHar    A    G        0      0        2 
   5   chr5_88749516   Sample    A    G        0      0        2 
   5   chr5_88750104     AAsi    A    G        0      0        2 
   5   chr5_88750104     AKia    A    G        0      0        2 
   5   chr5_88750104     AOna    A    G        0      0        2 
   5   chr5_88750104     ASom    A    G        1      2        2 
   5   chr5_88750104     HCab    A    G        0      0        2 
   5   chr5_88750104     HPrz    A    G        0      0        2 
   5   chr5_88750104     ZBoe    A    G        0      0        2 
   5   chr5_88750104     ZGre    A    G        0      0        2 
   5   chr5_88750104     ZHar    A    G        0      0        2 
   5   chr5_88750104   Sample    A    G        0      0        2 
   5   chr5_88752837     AAsi    A    C        0      0        2 
   5   chr5_88752837     AKia    A    C      0.5      1        2 
   5   chr5_88752837     AOna    A    C        0      0        2 
   5   chr5_88752837     ASom    A    C        0      0        2 
   5   chr5_88752837     HCab    A    C        0      0        2 
   5   chr5_88752837     HPrz    A    C        0      0        2 
   5   chr5_88752837     ZBoe    A    C        0      0        2 
   5   chr5_88752837     ZGre    A    C        0      0        2 
   5   chr5_88752837     ZHar    A    C        0      0        2 
   5   chr5_88752837   Sample    A    C        0      0        2 
   5   chr5_88758202     AAsi    T    G        0      0        2 
   5   chr5_88758202     AKia    T    G        0      0        2 
   5   chr5_88758202     AOna    T    G        0      0        2 
   5   chr5_88758202     ASom    T    G        0      0        2 
   5   chr5_88758202     HCab    T    G        1      2        2 
   5   chr5_88758202     HPrz    T    G        1      2        2 
   5   chr5_88758202     ZBoe    T    G        0      0        2 
   5   chr5_88758202     ZGre    T    G        0      0        2 
   5   chr5_88758202     ZHar    T    G        0      0        2 
   5   chr5_88758202   Sample    T    G        1      2        2 
   5   chr5_88760227     AAsi    T    C        0      0        2 
   5   chr5_88760227     AKia    T    C        0      0        2 
   5   chr5_88760227     AOna    T    C        0      0        2 
   5   chr5_88760227     ASom    T    C        0      0        2 
   5   chr5_88760227     HCab    T    C        1      2        2 
   5   chr5_88760227     HPrz    T    C        1      2        2 
   5   chr5_88760227     ZBoe    T    C        0      0        2 
   5   chr5_88760227     ZGre    T    C        0      0        2 
   5   chr5_88760227     ZHar    T    C        0      0        2 
   5   chr5_88760227   Sample    T    C        1      2        2 
   5   chr5_88776998     AAsi    A    G        0      0        2 
   5   chr5_88776998     AKia    A    G        0      0        2 
   5   chr5_88776998     AOna    A    G        0      0        2 
   5   chr5_88776998     ASom    A    G        0      0        2 
   5   chr5_88776998     HCab    A    G        0      0        2 
   5   chr5_88776998     HPrz    A    G        0      0        2 
   5   chr5_88776998     ZBoe    A    G        0      0        2 
   5   chr5_88776998     ZGre    A    G        1      2        2 
   5   chr5_88776998     ZHar    A    G        0      0        2 
   5   chr5_88776998   Sample    A    G        0      0        2 
   5   chr5_88777893     AAsi    G    C        1      2        2 
   5   chr5_88777893     AKia    G    C        0      0        2 
   5   chr5_88777893     AOna    G    C        0      0        2 
   5   chr5_88777893     ASom    G    C        1      2        2 
   5   chr5_88777893     HCab    G    C        0      0        2 
   5   chr5_88777893     HPrz    G    C        0      0        2 
   5   chr5_88777893     ZBoe    G    C        0      0        2 
   5   chr5_88777893     ZGre    G    C        0      0        2 
   5   chr5_88777893     ZHar    G    C        0      0        2 
   5   chr5_88777893   Sample    G    C        0      0        2 
   5   chr5_88778835     AAsi    A    G        0      0        2 
   5   chr5_88778835     AKia    A    G        0      0        2 
   5   chr5_88778835     AOna    A    G        0      0        2 
   5   chr5_88778835     ASom    A    G        0      0        2 
   5   chr5_88778835     HCab    A    G        1      2        2 
   5   chr5_88778835     HPrz    A    G        1      2        2 
   5   chr5_88778835     ZBoe    A    G        0      0        2 
   5   chr5_88778835     ZGre    A    G        0      0        2 
   5   chr5_88778835     ZHar    A    G        0      0        2 
   5   chr5_88778835   Sample    A    G        1      2        2 
   5   chr5_88780484     AAsi    G    A        0      0        2 
   5   chr5_88780484     AKia    G    A        0      0        2 
   5   chr5_88780484     AOna    G    A        0      0        2 
   5   chr5_88780484     ASom    G    A        0      0        2 
   5   chr5_88780484     HCab    G    A        1      2        2 
   5   chr5_88780484     HPrz    G    A        1      2        2 
   5   chr5_88780484     ZBoe    G    A        0      0        2 
   5   chr5_88780484     ZGre    G    A        0      0        2 
   5   chr5_88780484     ZHar    G    A        0      0        2 
   5   chr5_88780484   Sample    G    A        1      2        2 
   5   chr5_88788388     AAsi    A    G      0.5      1        2 
   5   chr5_88788388     AKia    A    G        0      0        2 
   5   chr5_88788388     AOna    A    G        0      0        2 
   5   chr5_88788388     ASom    A    G        0      0        2 
   5   chr5_88788388     HCab    A    G        0      0        2 
   5   chr5_88788388     HPrz    A    G        0      0        2 
   5   chr5_88788388     ZBoe    A    G        0      0        2 
   5   chr5_88788388     ZGre    A    G        0      0        2 
   5   chr5_88788388     ZHar    A    G        0      0        2 
   5   chr5_88788388   Sample    A    G        1      2        2 
   5   chr5_88792359     AAsi    A    C        0      0        2 
   5   chr5_88792359     AKia    A    C        0      0        2 
   5   chr5_88792359     AOna    A    C        0      0        2 
   5   chr5_88792359     ASom    A    C        0      0        2 
   5   chr5_88792359     HCab    A    C        0      0        2 
   5   chr5_88792359     HPrz    A    C        0      0        2 
   5   chr5_88792359     ZBoe    A    C        0      0        2 
   5   chr5_88792359     ZGre    A    C        1      2        2 
   5   chr5_88792359     ZHar    A    C        0      0        2 
   5   chr5_88792359   Sample    A    C        0      0        2 
   5   chr5_88794248     AAsi    A    G        0      0        2 
   5   chr5_88794248     AKia    A    G        0      0        2 
   5   chr5_88794248     AOna    A    G        0      0        2 
   5   chr5_88794248     ASom    A    G        0      0        2 
   5   chr5_88794248     HCab    A    G        1      2        2 
   5   chr5_88794248     HPrz    A    G        1      2        2 
   5   chr5_88794248     ZBoe    A    G        0      0        2 
   5   chr5_88794248     ZGre    A    G        0      0        2 
   5   chr5_88794248     ZHar    A    G        0      0        2 
   5   chr5_88794248   Sample    A    G        1      2        2 
   5   chr5_88809300     AAsi    T    C        1      2        2 
   5   chr5_88809300     AKia    T    C        0      0        2 
   5   chr5_88809300     AOna    T    C        0      0        2 
   5   chr5_88809300     ASom    T    C        1      2        2 
   5   chr5_88809300     HCab    T    C        0      0        2 
   5   chr5_88809300     HPrz    T    C        0      0        2 
   5   chr5_88809300     ZBoe    T    C        0      0        2 
   5   chr5_88809300     ZGre    T    C        0      0        2 
   5   chr5_88809300     ZHar    T    C        0      0        2 
   5   chr5_88809300   Sample    T    C        0      0        2 
   5   chr5_88815612     AAsi    G    T        0      0        2 
   5   chr5_88815612     AKia    G    T        0      0        2 
   5   chr5_88815612     AOna    G    T        0      0        2 
   5   chr5_88815612     ASom    G    T        0      0        2 
   5   chr5_88815612     HCab    G    T      0.5      1        2 
   5   chr5_88815612     HPrz    G    T        1      2        2 
   5   chr5_88815612     ZBoe    G    T        0      0        2 
   5   chr5_88815612     ZGre    G    T        0      0        2 
   5   chr5_88815612     ZHar    G    T        0      0        2 
   5   chr5_88815612   Sample    G    T        1      2        2 
   5   chr5_88823045     AAsi    C    T        0      0        2 
   5   chr5_88823045     AKia    C    T        1      2        2 
   5   chr5_88823045     AOna    C    T        1      2        2 
   5   chr5_88823045     ASom    C    T        0      0        2 
   5   chr5_88823045     HCab    C    T        0      0        2 
   5   chr5_88823045     HPrz    C    T        0      0        2 
   5   chr5_88823045     ZBoe    C    T        0      0        2 
   5   chr5_88823045     ZGre    C    T        0      0        2 
   5   chr5_88823045     ZHar    C    T        0      0        2 
   5   chr5_88823045   Sample    C    T        0      0        2 
   5   chr5_88823444     AAsi    A    G        0      0        2 
   5   chr5_88823444     AKia    A    G        0      0        2 
   5   chr5_88823444     AOna    A    G        0      0        2 
   5   chr5_88823444     ASom    A    G        0      0        2 
   5   chr5_88823444     HCab    A    G        1      2        2 
   5   chr5_88823444     HPrz    A    G        1      2        2 
   5   chr5_88823444     ZBoe    A    G        0      0        2 
   5   chr5_88823444     ZGre    A    G        0      0        2 
   5   chr5_88823444     ZHar    A    G        0      0        2 
   5   chr5_88823444   Sample    A    G        1      2        2 
   5   chr5_88842152     AAsi    G    T        0      0        2 
   5   chr5_88842152     AKia    G    T        0      0        2 
   5   chr5_88842152     AOna    G    T        0      0        2 
   5   chr5_88842152     ASom    G    T        0      0        2 
   5   chr5_88842152     HCab    G    T        1      2        2 
   5   chr5_88842152     HPrz    G    T        1      2        2 
   5   chr5_88842152     ZBoe    G    T        0      0        2 
   5   chr5_88842152     ZGre    G    T        0      0        2 
   5   chr5_88842152     ZHar    G    T        0      0        2 
   5   chr5_88842152   Sample    G    T        1      2        2 
   5   chr5_88866182     AAsi    A    G        0      0        2 
   5   chr5_88866182     AKia    A    G        0      0        2 
   5   chr5_88866182     AOna    A    G        0      0        2 
   5   chr5_88866182     ASom    A    G        0      0        2 
   5   chr5_88866182     HCab    A    G        0      0        2 
   5   chr5_88866182     HPrz    A    G        0      0        2 
   5   chr5_88866182     ZBoe    A    G      0.5      1        2 
   5   chr5_88866182     ZGre    A    G        0      0        2 
   5   chr5_88866182     ZHar    A    G        0      0        2 
   5   chr5_88866182   Sample    A    G        0      0        2 
   5   chr5_88892716     AAsi    A    G        0      0        2 
   5   chr5_88892716     AKia    A    G        1      2        2 
   5   chr5_88892716     AOna    A    G        0      0        2 
   5   chr5_88892716     ASom    A    G        0      0        2 
   5   chr5_88892716     HCab    A    G        0      0        2 
   5   chr5_88892716     HPrz    A    G        0      0        2 
   5   chr5_88892716     ZBoe    A    G        0      0        2 
   5   chr5_88892716     ZGre    A    G        0      0        2 
   5   chr5_88892716     ZHar    A    G        0      0        2 
   5   chr5_88892716   Sample    A    G        0      0        2 
   5   chr5_88936430     AAsi    G    C        0      0        2 
   5   chr5_88936430     AKia    G    C        0      0        2 
   5   chr5_88936430     AOna    G    C        0      0        2 
   5   chr5_88936430     ASom    G    C        0      0        2 
   5   chr5_88936430     HCab    G    C        1      2        2 
   5   chr5_88936430     HPrz    G    C        1      2        2 
   5   chr5_88936430     ZBoe    G    C        0      0        2 
   5   chr5_88936430     ZGre    G    C        0      0        2 
   5   chr5_88936430     ZHar    G    C        0      0        2 
   5   chr5_88936430   Sample    G    C        1      2        2 
   5   chr5_88939009     AAsi    G    A        0      0        2 
   5   chr5_88939009     AKia    G    A        0      0        2 
   5   chr5_88939009     AOna    G    A        0      0        2 
   5   chr5_88939009     ASom    G    A        0      0        2 
   5   chr5_88939009     HCab    G    A        0      0        2 
   5   chr5_88939009     HPrz    G    A        0      0        2 
   5   chr5_88939009     ZBoe    G    A        0      0        2 
   5   chr5_88939009     ZGre    G    A        0      0        2 
   5   chr5_88939009     ZHar    G    A      0.5      1        2 
   5   chr5_88939009   Sample    G    A        0      0        2 
   5   chr5_88944338     AAsi    T    C        0      0        2 
   5   chr5_88944338     AKia    T    C        0      0        2 
   5   chr5_88944338     AOna    T    C        0      0        2 
   5   chr5_88944338     ASom    T    C        0      0        2 
   5   chr5_88944338     HCab    T    C        1      2        2 
   5   chr5_88944338     HPrz    T    C        1      2        2 
   5   chr5_88944338     ZBoe    T    C        0      0        2 
   5   chr5_88944338     ZGre    T    C        0      0        2 
   5   chr5_88944338     ZHar    T    C        0      0        2 
   5   chr5_88944338   Sample    T    C        1      2        2 
   5   chr5_88948420     AAsi    C    T        0      0        2 
   5   chr5_88948420     AKia    C    T        0      0        2 
   5   chr5_88948420     AOna    C    T        0      0        2 
   5   chr5_88948420     ASom    C    T        0      0        2 
   5   chr5_88948420     HCab    C    T        1      2        2 
   5   chr5_88948420     HPrz    C    T        1      2        2 
   5   chr5_88948420     ZBoe    C    T        0      0        2 
   5   chr5_88948420     ZGre    C    T        0      0        2 
   5   chr5_88948420     ZHar    C    T        0      0        2 
   5   chr5_88948420   Sample    C    T        1      2        2 
   5   chr5_88953185     AAsi    C    T        0      0        2 
   5   chr5_88953185     AKia    C    T        0      0        2 
   5   chr5_88953185     AOna    C    T        0      0        2 
   5   chr5_88953185     ASom    C    T        0      0        2 
   5   chr5_88953185     HCab    C    T        1      2        2 
   5   chr5_88953185     HPrz    C    T        1      2        2 
   5   chr5_88953185     ZBoe    C    T        0      0        2 
   5   chr5_88953185     ZGre    C    T        0      0        2 
   5   chr5_88953185     ZHar    C    T        0      0        2 
   5   chr5_88953185   Sample    C    T        1      2        2 
   5   chr5_88953494     AAsi    A    T        0      0        2 
   5   chr5_88953494     AKia    A    T        0      0        2 
   5   chr5_88953494     AOna    A    T        0      0        2 
   5   chr5_88953494     ASom    A    T        0      0        2 
   5   chr5_88953494     HCab    A    T      0.5      1        2 
   5   chr5_88953494     HPrz    A    T        0      0        2 
   5   chr5_88953494     ZBoe    A    T        0      0        2 
   5   chr5_88953494     ZGre    A    T        0      0        2 
   5   chr5_88953494     ZHar    A    T        0      0        2 
   5   chr5_88953494   Sample    A    T        1      2        2 
   5   chr5_88959164     AAsi    T    C        0      0        2 
   5   chr5_88959164     AKia    T    C        0      0        2 
   5   chr5_88959164     AOna    T    C        1      2        2 
   5   chr5_88959164     ASom    T    C        0      0        2 
   5   chr5_88959164     HCab    T    C        0      0        2 
   5   chr5_88959164     HPrz    T    C        0      0        2 
   5   chr5_88959164     ZBoe    T    C        0      0        2 
   5   chr5_88959164     ZGre    T    C        0      0        2 
   5   chr5_88959164     ZHar    T    C        0      0        2 
   5   chr5_88959164   Sample    T    C        0      0        2 
   5   chr5_88961810     AAsi    A    G        0      0        2 
   5   chr5_88961810     AKia    A    G        0      0        2 
   5   chr5_88961810     AOna    A    G        0      0        2 
   5   chr5_88961810     ASom    A    G        0      0        2 
   5   chr5_88961810     HCab    A    G        1      2        2 
   5   chr5_88961810     HPrz    A    G        1      2        2 
   5   chr5_88961810     ZBoe    A    G        0      0        2 
   5   chr5_88961810     ZGre    A    G        0      0        2 
   5   chr5_88961810     ZHar    A    G        0      0        2 
   5   chr5_88961810   Sample    A    G        1      2        2 
   5   chr5_88962391     AAsi    A    G        0      0        2 
   5   chr5_88962391     AKia    A    G        0      0        2 
   5   chr5_88962391     AOna    A    G        0      0        2 
   5   chr5_88962391     ASom    A    G        0      0        2 
   5   chr5_88962391     HCab    A    G        1      2        2 
   5   chr5_88962391     HPrz    A    G        1      2        2 
   5   chr5_88962391     ZBoe    A    G        0      0        2 
   5   chr5_88962391     ZGre    A    G        0      0        2 
   5   chr5_88962391     ZHar    A    G        0      0        2 
   5   chr5_88962391   Sample    A    G        1      2        2 
   5   chr5_88962786     AAsi    T    C        0      0        2 
   5   chr5_88962786     AKia    T    C        0      0        2 
   5   chr5_88962786     AOna    T    C        0      0        2 
   5   chr5_88962786     ASom    T    C        0      0        2 
   5   chr5_88962786     HCab    T    C        0      0        2 
   5   chr5_88962786     HPrz    T    C        0      0        2 
   5   chr5_88962786     ZBoe    T    C        0      0        2 
   5   chr5_88962786     ZGre    T    C        0      0        2 
   5   chr5_88962786     ZHar    T    C        1      2        2 
   5   chr5_88962786   Sample    T    C        0      0        2 
   5   chr5_88963623     AAsi    A    G        0      0        2 
   5   chr5_88963623     AKia    A    G        0      0        2 
   5   chr5_88963623     AOna    A    G        0      0        2 
   5   chr5_88963623     ASom    A    G        0      0        2 
   5   chr5_88963623     HCab    A    G      0.5      1        2 
   5   chr5_88963623     HPrz    A    G        0      0        2 
   5   chr5_88963623     ZBoe    A    G        0      0        2 
   5   chr5_88963623     ZGre    A    G        0      0        2 
   5   chr5_88963623     ZHar    A    G        0      0        2 
   5   chr5_88963623   Sample    A    G        1      2        2 
   5   chr5_88965269     AAsi    C    T        0      0        2 
   5   chr5_88965269     AKia    C    T        0      0        2 
   5   chr5_88965269     AOna    C    T        0      0        2 
   5   chr5_88965269     ASom    C    T        0      0        2 
   5   chr5_88965269     HCab    C    T        1      2        2 
   5   chr5_88965269     HPrz    C    T        1      2        2 
   5   chr5_88965269     ZBoe    C    T        0      0        2 
   5   chr5_88965269     ZGre    C    T        0      0        2 
   5   chr5_88965269     ZHar    C    T        0      0        2 
   5   chr5_88965269   Sample    C    T        1      2        2 
   5   chr5_88967861     AAsi    T    A        0      0        2 
   5   chr5_88967861     AKia    T    A        0      0        2 
   5   chr5_88967861     AOna    T    A        0      0        2 
   5   chr5_88967861     ASom    T    A        0      0        2 
   5   chr5_88967861     HCab    T    A        0      0        2 
   5   chr5_88967861     HPrz    T    A        0      0        2 
   5   chr5_88967861     ZBoe    T    A        0      0        2 
   5   chr5_88967861     ZGre    T    A        0      0        2 
   5   chr5_88967861     ZHar    T    A        1      2        2 
   5   chr5_88967861   Sample    T    A        0      0        2 
   5   chr5_88997699     AAsi    A    T        0      0        2 
   5   chr5_88997699     AKia    A    T        0      0        2 
   5   chr5_88997699     AOna    A    T        0      0        2 
   5   chr5_88997699     ASom    A    T        0      0        2 
   5   chr5_88997699     HCab    A    T        1      2        2 
   5   chr5_88997699     HPrz    A    T        1      2        2 
   5   chr5_88997699     ZBoe    A    T        0      0        2 
   5   chr5_88997699     ZGre    A    T        0      0        2 
   5   chr5_88997699     ZHar    A    T        0      0        2 
   5   chr5_88997699   Sample    A    T        1      2        2 
   5   chr5_88997725     AAsi    T    C        0      0        2 
   5   chr5_88997725     AKia    T    C        0      0        2 
   5   chr5_88997725     AOna    T    C        0      0        2 
   5   chr5_88997725     ASom    T    C        0      0        2 
   5   chr5_88997725     HCab    T    C      0.5      1        2 
   5   chr5_88997725     HPrz    T    C        1      2        2 
   5   chr5_88997725     ZBoe    T    C        0      0        2 
   5   chr5_88997725     ZGre    T    C        0      0        2 
   5   chr5_88997725     ZHar    T    C        0      0        2 
   5   chr5_88997725   Sample    T    C        0      0        2 
   5   chr5_89002965     AAsi    G    A        1      2        2 
   5   chr5_89002965     AKia    G    A        0      0        2 
   5   chr5_89002965     AOna    G    A        0      0        2 
   5   chr5_89002965     ASom    G    A        0      0        2 
   5   chr5_89002965     HCab    G    A        0      0        2 
   5   chr5_89002965     HPrz    G    A        0      0        2 
   5   chr5_89002965     ZBoe    G    A        0      0        2 
   5   chr5_89002965     ZGre    G    A        0      0        2 
   5   chr5_89002965     ZHar    G    A        0      0        2 
   5   chr5_89002965   Sample    G    A        0      0        2 
   5   chr5_89006687     AAsi    G    A        0      0        2 
   5   chr5_89006687     AKia    G    A        0      0        2 
   5   chr5_89006687     AOna    G    A        0      0        2 
   5   chr5_89006687     ASom    G    A        0      0        2 
   5   chr5_89006687     HCab    G    A        1      2        2 
   5   chr5_89006687     HPrz    G    A        1      2        2 
   5   chr5_89006687     ZBoe    G    A        0      0        2 
   5   chr5_89006687     ZGre    G    A        0      0        2 
   5   chr5_89006687     ZHar    G    A        0      0        2 
   5   chr5_89006687   Sample    G    A        1      2        2 
   5   chr5_89018734     AAsi    G    A        0      0        2 
   5   chr5_89018734     AKia    G    A        0      0        2 
   5   chr5_89018734     AOna    G    A        0      0        2 
   5   chr5_89018734     ASom    G    A        0      0        2 
   5   chr5_89018734     HCab    G    A        1      2        2 
   5   chr5_89018734     HPrz    G    A        1      2        2 
   5   chr5_89018734     ZBoe    G    A        0      0        2 
   5   chr5_89018734     ZGre    G    A        0      0        2 
   5   chr5_89018734     ZHar    G    A        0      0        2 
   5   chr5_89018734   Sample    G    A        1      2        2 
   5   chr5_89021649     AAsi    T    G        0      0        2 
   5   chr5_89021649     AKia    T    G        0      0        2 
   5   chr5_89021649     AOna    T    G        0      0        2 
   5   chr5_89021649     ASom    T    G        0      0        2 
   5   chr5_89021649     HCab    T    G        1      2        2 
   5   chr5_89021649     HPrz    T    G        1      2        2 
   5   chr5_89021649     ZBoe    T    G        0      0        2 
   5   chr5_89021649     ZGre    T    G        0      0        2 
   5   chr5_89021649     ZHar    T    G        0      0        2 
   5   chr5_89021649   Sample    T    G        1      2        2 
   5   chr5_89023304     AAsi    G    A        0      0        2 
   5   chr5_89023304     AKia    G    A        0      0        2 
   5   chr5_89023304     AOna    G    A        0      0        2 
   5   chr5_89023304     ASom    G    A        0      0        2 
   5   chr5_89023304     HCab    G    A        0      0        2 
   5   chr5_89023304     HPrz    G    A        0      0        2 
   5   chr5_89023304     ZBoe    G    A        0      0        2 
   5   chr5_89023304     ZGre    G    A        0      0        2 
   5   chr5_89023304     ZHar    G    A        1      2        2 
   5   chr5_89023304   Sample    G    A        0      0        2 
   5   chr5_89024066     AAsi    T    C        0      0        2 
   5   chr5_89024066     AKia    T    C        0      0        2 
   5   chr5_89024066     AOna    T    C        0      0        2 
   5   chr5_89024066     ASom    T    C        0      0        2 
   5   chr5_89024066     HCab    T    C        0      0        2 
   5   chr5_89024066     HPrz    T    C        0      0        2 
   5   chr5_89024066     ZBoe    T    C        0      0        2 
   5   chr5_89024066     ZGre    T    C        0      0        2 
   5   chr5_89024066     ZHar    T    C      0.5      1        2 
   5   chr5_89024066   Sample    T    C        0      0        2 
   5   chr5_89030313     AAsi    A    G        0      0        2 
   5   chr5_89030313     AKia    A    G        0      0        2 
   5   chr5_89030313     AOna    A    G        0      0        2 
   5   chr5_89030313     ASom    A    G        0      0        2 
   5   chr5_89030313     HCab    A    G        0      0        2 
   5   chr5_89030313     HPrz    A    G        0      0        2 
   5   chr5_89030313     ZBoe    A    G      0.5      1        2 
   5   chr5_89030313     ZGre    A    G        0      0        2 
   5   chr5_89030313     ZHar    A    G        0      0        2 
   5   chr5_89030313   Sample    A    G        0      0        2 
   5   chr5_89035036     AAsi    T    G        0      0        2 
   5   chr5_89035036     AKia    T    G        0      0        2 
   5   chr5_89035036     AOna    T    G        0      0        2 
   5   chr5_89035036     ASom    T    G        0      0        2 
   5   chr5_89035036     HCab    T    G        0      0        2 
   5   chr5_89035036     HPrz    T    G        0      0        2 
   5   chr5_89035036     ZBoe    T    G      0.5      1        2 
   5   chr5_89035036     ZGre    T    G        0      0        2 
   5   chr5_89035036     ZHar    T    G        0      0        2 
   5   chr5_89035036   Sample    T    G        0      0        2 
   5   chr5_89048927     AAsi    G    A        0      0        2 
   5   chr5_89048927     AKia    G    A        0      0        2 
   5   chr5_89048927     AOna    G    A        0      0        2 
   5   chr5_89048927     ASom    G    A        1      2        2 
   5   chr5_89048927     HCab    G    A        0      0        2 
   5   chr5_89048927     HPrz    G    A        0      0        2 
   5   chr5_89048927     ZBoe    G    A        0      0        2 
   5   chr5_89048927     ZGre    G    A        0      0        2 
   5   chr5_89048927     ZHar    G    A        0      0        2 
   5   chr5_89048927   Sample    G    A        0      0        2 
   5   chr5_89067299     AAsi    G    A        0      0        2 
   5   chr5_89067299     AKia    G    A        0      0        2 
   5   chr5_89067299     AOna    G    A        0      0        2 
   5   chr5_89067299     ASom    G    A        0      0        2 
   5   chr5_89067299     HCab    G    A        1      2        2 
   5   chr5_89067299     HPrz    G    A        1      2        2 
   5   chr5_89067299     ZBoe    G    A        0      0        2 
   5   chr5_89067299     ZGre    G    A        0      0        2 
   5   chr5_89067299     ZHar    G    A        0      0        2 
   5   chr5_89067299   Sample    G    A        1      2        2 
   5   chr5_89072957     AAsi    G    A        0      0        2 
   5   chr5_89072957     AKia    G    A        0      0        2 
   5   chr5_89072957     AOna    G    A        0      0        2 
   5   chr5_89072957     ASom    G    A        0      0        2 
   5   chr5_89072957     HCab    G    A        1      2        2 
   5   chr5_89072957     HPrz    G    A        1      2        2 
   5   chr5_89072957     ZBoe    G    A        0      0        2 
   5   chr5_89072957     ZGre    G    A        0      0        2 
   5   chr5_89072957     ZHar    G    A        0      0        2 
   5   chr5_89072957   Sample    G    A        1      2        2 
   5   chr5_89073024     AAsi    A    G        0      0        2 
   5   chr5_89073024     AKia    A    G        0      0        2 
   5   chr5_89073024     AOna    A    G        0      0        2 
   5   chr5_89073024     ASom    A    G        0      0        2 
   5   chr5_89073024     HCab    A    G        1      2        2 
   5   chr5_89073024     HPrz    A    G        1      2        2 
   5   chr5_89073024     ZBoe    A    G        0      0        2 
   5   chr5_89073024     ZGre    A    G        0      0        2 
   5   chr5_89073024     ZHar    A    G        0      0        2 
   5   chr5_89073024   Sample    A    G        1      2        2 
   5   chr5_89086377     AAsi    A    G        0      0        2 
   5   chr5_89086377     AKia    A    G        0      0        2 
   5   chr5_89086377     AOna    A    G        0      0        2 
   5   chr5_89086377     ASom    A    G        0      0        2 
   5   chr5_89086377     HCab    A    G        1      2        2 
   5   chr5_89086377     HPrz    A    G        1      2        2 
   5   chr5_89086377     ZBoe    A    G        0      0        2 
   5   chr5_89086377     ZGre    A    G        0      0        2 
   5   chr5_89086377     ZHar    A    G        0      0        2 
   5   chr5_89086377   Sample    A    G        1      2        2 
   5   chr5_89088976     AAsi    A    G        0      0        2 
   5   chr5_89088976     AKia    A    G        0      0        2 
   5   chr5_89088976     AOna    A    G        0      0        2 
   5   chr5_89088976     ASom    A    G        0      0        2 
   5   chr5_89088976     HCab    A    G        0      0        2 
   5   chr5_89088976     HPrz    A    G        0      0        2 
   5   chr5_89088976     ZBoe    A    G      0.5      1        2 
   5   chr5_89088976     ZGre    A    G        0      0        2 
   5   chr5_89088976     ZHar    A    G        0      0        2 
   5   chr5_89088976   Sample    A    G        0      0        2 
   5   chr5_89094633     AAsi    A    G        0      0        2 
   5   chr5_89094633     AKia    A    G        0      0        2 
   5   chr5_89094633     AOna    A    G        0      0        2 
   5   chr5_89094633     ASom    A    G        0      0        2 
   5   chr5_89094633     HCab    A    G      0.5      1        2 
   5   chr5_89094633     HPrz    A    G      0.5      1        2 
   5   chr5_89094633     ZBoe    A    G        0      0        2 
   5   chr5_89094633     ZGre    A    G        0      0        2 
   5   chr5_89094633     ZHar    A    G        0      0        2 
   5   chr5_89094633   Sample    A    G        0      0        2 
   5   chr5_89103419     AAsi    A    G        0      0        2 
   5   chr5_89103419     AKia    A    G        0      0        2 
   5   chr5_89103419     AOna    A    G        0      0        2 
   5   chr5_89103419     ASom    A    G        0      0        2 
   5   chr5_89103419     HCab    A    G        1      2        2 
   5   chr5_89103419     HPrz    A    G        1      2        2 
   5   chr5_89103419     ZBoe    A    G      0.5      1        2 
   5   chr5_89103419     ZGre    A    G        0      0        2 
   5   chr5_89103419     ZHar    A    G        0      0        2 
   5   chr5_89103419   Sample    A    G        1      2        2 
   5   chr5_89109566     AAsi    G    A        0      0        2 
   5   chr5_89109566     AKia    G    A        0      0        2 
   5   chr5_89109566     AOna    G    A        0      0        2 
   5   chr5_89109566     ASom    G    A        0      0        2 
   5   chr5_89109566     HCab    G    A        1      2        2 
   5   chr5_89109566     HPrz    G    A        1      2        2 
   5   chr5_89109566     ZBoe    G    A        0      0        2 
   5   chr5_89109566     ZGre    G    A        0      0        2 
   5   chr5_89109566     ZHar    G    A        0      0        2 
   5   chr5_89109566   Sample    G    A        1      2        2 
   5   chr5_89117014     AAsi    A    G        1      2        2 
   5   chr5_89117014     AKia    A    G        0      0        2 
   5   chr5_89117014     AOna    A    G        0      0        2 
   5   chr5_89117014     ASom    A    G        1      2        2 
   5   chr5_89117014     HCab    A    G        1      2        2 
   5   chr5_89117014     HPrz    A    G        1      2        2 
   5   chr5_89117014     ZBoe    A    G        0      0        2 
   5   chr5_89117014     ZGre    A    G        0      0        2 
   5   chr5_89117014     ZHar    A    G        0      0        2 
   5   chr5_89117014   Sample    A    G        1      2        2 
   5   chr5_89120027     AAsi    G    A        0      0        2 
   5   chr5_89120027     AKia    G    A        0      0        2 
   5   chr5_89120027     AOna    G    A        0      0        2 
   5   chr5_89120027     ASom    G    A        0      0        2 
   5   chr5_89120027     HCab    G    A        0      0        2 
   5   chr5_89120027     HPrz    G    A        0      0        2 
   5   chr5_89120027     ZBoe    G    A        0      0        2 
   5   chr5_89120027     ZGre    G    A        1      2        2 
   5   chr5_89120027     ZHar    G    A        0      0        2 
   5   chr5_89120027   Sample    G    A        0      0        2 
   5   chr5_89128746     AAsi    G    A        0      0        2 
   5   chr5_89128746     AKia    G    A        1      2        2 
   5   chr5_89128746     AOna    G    A        0      0        2 
   5   chr5_89128746     ASom    G    A        0      0        2 
   5   chr5_89128746     HCab    G    A        0      0        2 
   5   chr5_89128746     HPrz    G    A        0      0        2 
   5   chr5_89128746     ZBoe    G    A        0      0        2 
   5   chr5_89128746     ZGre    G    A        0      0        2 
   5   chr5_89128746     ZHar    G    A        0      0        2 
   5   chr5_89128746   Sample    G    A        0      0        2 
   5   chr5_89130461     AAsi    A    G        0      0        2 
   5   chr5_89130461     AKia    A    G        0      0        2 
   5   chr5_89130461     AOna    A    G        0      0        2 
   5   chr5_89130461     ASom    A    G        0      0        2 
   5   chr5_89130461     HCab    A    G      0.5      1        2 
   5   chr5_89130461     HPrz    A    G        0      0        2 
   5   chr5_89130461     ZBoe    A    G        0      0        2 
   5   chr5_89130461     ZGre    A    G        0      0        2 
   5   chr5_89130461     ZHar    A    G        0      0        2 
   5   chr5_89130461   Sample    A    G        0      0        2 
   5   chr5_89132420     AAsi    G    A        0      0        2 
   5   chr5_89132420     AKia    G    A        0      0        2 
   5   chr5_89132420     AOna    G    A        0      0        2 
   5   chr5_89132420     ASom    G    A        0      0        2 
   5   chr5_89132420     HCab    G    A        1      2        2 
   5   chr5_89132420     HPrz    G    A        1      2        2 
   5   chr5_89132420     ZBoe    G    A        0      0        2 
   5   chr5_89132420     ZGre    G    A        0      0        2 
   5   chr5_89132420     ZHar    G    A        0      0        2 
   5   chr5_89132420   Sample    G    A        1      2        2 
   5   chr5_89132459     AAsi    T    C        0      0        2 
   5   chr5_89132459     AKia    T    C        0      0        2 
   5   chr5_89132459     AOna    T    C        0      0        2 
   5   chr5_89132459     ASom    T    C        0      0        2 
   5   chr5_89132459     HCab    T    C      0.5      1        2 
   5   chr5_89132459     HPrz    T    C        1      2        2 
   5   chr5_89132459     ZBoe    T    C        0      0        2 
   5   chr5_89132459     ZGre    T    C        0      0        2 
   5   chr5_89132459     ZHar    T    C        0      0        2 
   5   chr5_89132459   Sample    T    C        1      2        2 
   5   chr5_89138612     AAsi    T    C        0      0        2 
   5   chr5_89138612     AKia    T    C        0      0        2 
   5   chr5_89138612     AOna    T    C        0      0        2 
   5   chr5_89138612     ASom    T    C        0      0        2 
   5   chr5_89138612     HCab    T    C      0.5      1        2 
   5   chr5_89138612     HPrz    T    C      0.5      1        2 
   5   chr5_89138612     ZBoe    T    C        0      0        2 
   5   chr5_89138612     ZGre    T    C        0      0        2 
   5   chr5_89138612     ZHar    T    C        0      0        2 
   5   chr5_89138612   Sample    T    C        0      0        2 
   5   chr5_89141559     AAsi    G    A        0      0        2 
   5   chr5_89141559     AKia    G    A        0      0        2 
   5   chr5_89141559     AOna    G    A        0      0        2 
   5   chr5_89141559     ASom    G    A        0      0        2 
   5   chr5_89141559     HCab    G    A        1      2        2 
   5   chr5_89141559     HPrz    G    A        1      2        2 
   5   chr5_89141559     ZBoe    G    A        0      0        2 
   5   chr5_89141559     ZGre    G    A        0      0        2 
   5   chr5_89141559     ZHar    G    A        0      0        2 
   5   chr5_89141559   Sample    G    A        1      2        2 
   5   chr5_89152916     AAsi    A    G        0      0        2 
   5   chr5_89152916     AKia    A    G        0      0        2 
   5   chr5_89152916     AOna    A    G        0      0        2 
   5   chr5_89152916     ASom    A    G        0      0        2 
   5   chr5_89152916     HCab    A    G        0      0        2 
   5   chr5_89152916     HPrz    A    G        0      0        2 
   5   chr5_89152916     ZBoe    A    G      0.5      1        2 
   5   chr5_89152916     ZGre    A    G        0      0        2 
   5   chr5_89152916     ZHar    A    G        0      0        2 
   5   chr5_89152916   Sample    A    G        0      0        2 
   5   chr5_89153548     AAsi    T    A        0      0        2 
   5   chr5_89153548     AKia    T    A        0      0        2 
   5   chr5_89153548     AOna    T    A        0      0        2 
   5   chr5_89153548     ASom    T    A        0      0        2 
   5   chr5_89153548     HCab    T    A        0      0        2 
   5   chr5_89153548     HPrz    T    A        0      0        2 
   5   chr5_89153548     ZBoe    T    A        0      0        2 
   5   chr5_89153548     ZGre    T    A        0      0        2 
   5   chr5_89153548     ZHar    T    A        1      2        2 
   5   chr5_89153548   Sample    T    A        0      0        2 
   5   chr5_89156598     AAsi    A    T        0      0        2 
   5   chr5_89156598     AKia    A    T        0      0        2 
   5   chr5_89156598     AOna    A    T        0      0        2 
   5   chr5_89156598     ASom    A    T        0      0        2 
   5   chr5_89156598     HCab    A    T        0      0        2 
   5   chr5_89156598     HPrz    A    T        0      0        2 
   5   chr5_89156598     ZBoe    A    T      0.5      1        2 
   5   chr5_89156598     ZGre    A    T        0      0        2 
   5   chr5_89156598     ZHar    A    T        0      0        2 
   5   chr5_89156598   Sample    A    T        0      0        2 
   5   chr5_89161786     AAsi    G    A        0      0        2 
   5   chr5_89161786     AKia    G    A        0      0        2 
   5   chr5_89161786     AOna    G    A        0      0        2 
   5   chr5_89161786     ASom    G    A        0      0        2 
   5   chr5_89161786     HCab    G    A        0      0        2 
   5   chr5_89161786     HPrz    G    A      0.5      1        2 
   5   chr5_89161786     ZBoe    G    A        0      0        2 
   5   chr5_89161786     ZGre    G    A        0      0        2 
   5   chr5_89161786     ZHar    G    A        0      0        2 
   5   chr5_89161786   Sample    G    A        0      0        2 
   5   chr5_89169634     AAsi    G    A        0      0        2 
   5   chr5_89169634     AKia    G    A        0      0        2 
   5   chr5_89169634     AOna    G    A        0      0        2 
   5   chr5_89169634     ASom    G    A        0      0        2 
   5   chr5_89169634     HCab    G    A        0      0        2 
   5   chr5_89169634     HPrz    G    A        0      0        2 
   5   chr5_89169634     ZBoe    G    A        0      0        2 
   5   chr5_89169634     ZGre    G    A        0      0        2 
   5   chr5_89169634     ZHar    G    A      0.5      1        2 
   5   chr5_89169634   Sample    G    A        0      0        2 
   5   chr5_89170724     AAsi    G    A        0      0        2 
   5   chr5_89170724     AKia    G    A        0      0        2 
   5   chr5_89170724     AOna    G    A        0      0        2 
   5   chr5_89170724     ASom    G    A        0      0        2 
   5   chr5_89170724     HCab    G    A      0.5      1        2 
   5   chr5_89170724     HPrz    G    A      0.5      1        2 
   5   chr5_89170724     ZBoe    G    A        0      0        2 
   5   chr5_89170724     ZGre    G    A        0      0        2 
   5   chr5_89170724     ZHar    G    A        0      0        2 
   5   chr5_89170724   Sample    G    A        1      2        2 
   5   chr5_89172698     AAsi    T    G        0      0        2 
   5   chr5_89172698     AKia    T    G        0      0        2 
   5   chr5_89172698     AOna    T    G      0.5      1        2 
   5   chr5_89172698     ASom    T    G        0      0        2 
   5   chr5_89172698     HCab    T    G        0      0        2 
   5   chr5_89172698     HPrz    T    G        0      0        2 
   5   chr5_89172698     ZBoe    T    G        0      0        2 
   5   chr5_89172698     ZGre    T    G        0      0        2 
   5   chr5_89172698     ZHar    T    G        0      0        2 
   5   chr5_89172698   Sample    T    G        0      0        2 
   5   chr5_89182375     AAsi    G    C        0      0        2 
   5   chr5_89182375     AKia    G    C        0      0        2 
   5   chr5_89182375     AOna    G    C        0      0        2 
   5   chr5_89182375     ASom    G    C        0      0        2 
   5   chr5_89182375     HCab    G    C        0      0        2 
   5   chr5_89182375     HPrz    G    C      0.5      1        2 
   5   chr5_89182375     ZBoe    G    C        0      0        2 
   5   chr5_89182375     ZGre    G    C        0      0        2 
   5   chr5_89182375     ZHar    G    C        0      0        2 
   5   chr5_89182375   Sample    G    C        0      0        2 
   5   chr5_89197834     AAsi    T    C        0      0        2 
   5   chr5_89197834     AKia    T    C        0      0        2 
   5   chr5_89197834     AOna    T    C        0      0        2 
   5   chr5_89197834     ASom    T    C        0      0        2 
   5   chr5_89197834     HCab    T    C        0      0        2 
   5   chr5_89197834     HPrz    T    C        0      0        2 
   5   chr5_89197834     ZBoe    T    C      0.5      1        2 
   5   chr5_89197834     ZGre    T    C        0      0        2 
   5   chr5_89197834     ZHar    T    C        0      0        2 
   5   chr5_89197834   Sample    T    C        0      0        2 
   5   chr5_89211164     AAsi    G    A        0      0        2 
   5   chr5_89211164     AKia    G    A        1      2        2 
   5   chr5_89211164     AOna    G    A        0      0        2 
   5   chr5_89211164     ASom    G    A        0      0        2 
   5   chr5_89211164     HCab    G    A        0      0        2 
   5   chr5_89211164     HPrz    G    A        0      0        2 
   5   chr5_89211164     ZBoe    G    A        0      0        2 
   5   chr5_89211164     ZGre    G    A        0      0        2 
   5   chr5_89211164     ZHar    G    A        0      0        2 
   5   chr5_89211164   Sample    G    A        0      0        2 
   5   chr5_89211879     AAsi    A    G        0      0        2 
   5   chr5_89211879     AKia    A    G        0      0        2 
   5   chr5_89211879     AOna    A    G        0      0        2 
   5   chr5_89211879     ASom    A    G        0      0        2 
   5   chr5_89211879     HCab    A    G        1      2        2 
   5   chr5_89211879     HPrz    A    G        1      2        2 
   5   chr5_89211879     ZBoe    A    G        0      0        2 
   5   chr5_89211879     ZGre    A    G        0      0        2 
   5   chr5_89211879     ZHar    A    G        0      0        2 
   5   chr5_89211879   Sample    A    G        1      2        2 
   5   chr5_89213354     AAsi    G    A        0      0        2 
   5   chr5_89213354     AKia    G    A        0      0        2 
   5   chr5_89213354     AOna    G    A        0      0        2 
   5   chr5_89213354     ASom    G    A        0      0        2 
   5   chr5_89213354     HCab    G    A        1      2        2 
   5   chr5_89213354     HPrz    G    A        1      2        2 
   5   chr5_89213354     ZBoe    G    A        0      0        2 
   5   chr5_89213354     ZGre    G    A        0      0        2 
   5   chr5_89213354     ZHar    G    A        0      0        2 
   5   chr5_89213354   Sample    G    A        1      2        2 
   5   chr5_89214910     AAsi    T    C        0      0        2 
   5   chr5_89214910     AKia    T    C        0      0        2 
   5   chr5_89214910     AOna    T    C      0.5      1        2 
   5   chr5_89214910     ASom    T    C        0      0        2 
   5   chr5_89214910     HCab    T    C        0      0        2 
   5   chr5_89214910     HPrz    T    C        0      0        2 
   5   chr5_89214910     ZBoe    T    C        0      0        2 
   5   chr5_89214910     ZGre    T    C        0      0        2 
   5   chr5_89214910     ZHar    T    C        0      0        2 
   5   chr5_89214910   Sample    T    C        0      0        2 
   5   chr5_89216296     AAsi    A    G        0      0        2 
   5   chr5_89216296     AKia    A    G        0      0        2 
   5   chr5_89216296     AOna    A    G      0.5      1        2 
   5   chr5_89216296     ASom    A    G        0      0        2 
   5   chr5_89216296     HCab    A    G        0      0        2 
   5   chr5_89216296     HPrz    A    G        0      0        2 
   5   chr5_89216296     ZBoe    A    G        0      0        2 
   5   chr5_89216296     ZGre    A    G        0      0        2 
   5   chr5_89216296     ZHar    A    G        0      0        2 
   5   chr5_89216296   Sample    A    G        0      0        2 
   5   chr5_89220516     AAsi    G    A        0      0        2 
   5   chr5_89220516     AKia    G    A        0      0        2 
   5   chr5_89220516     AOna    G    A        0      0        2 
   5   chr5_89220516     ASom    G    A        0      0        2 
   5   chr5_89220516     HCab    G    A        1      2        2 
   5   chr5_89220516     HPrz    G    A        1      2        2 
   5   chr5_89220516     ZBoe    G    A        0      0        2 
   5   chr5_89220516     ZGre    G    A        0      0        2 
   5   chr5_89220516     ZHar    G    A        0      0        2 
   5   chr5_89220516   Sample    G    A        1      2        2 
   5   chr5_89222487     AAsi    G    A        0      0        2 
   5   chr5_89222487     AKia    G    A        0      0        2 
   5   chr5_89222487     AOna    G    A        0      0        2 
   5   chr5_89222487     ASom    G    A        0      0        2 
   5   chr5_89222487     HCab    G    A        0      0        2 
   5   chr5_89222487     HPrz    G    A        0      0        2 
   5   chr5_89222487     ZBoe    G    A      0.5      1        2 
   5   chr5_89222487     ZGre    G    A        0      0        2 
   5   chr5_89222487     ZHar    G    A        0      0        2 
   5   chr5_89222487   Sample    G    A        0      0        2 
   5   chr5_89228068     AAsi    A    C        0      0        2 
   5   chr5_89228068     AKia    A    C        0      0        2 
   5   chr5_89228068     AOna    A    C        0      0        2 
   5   chr5_89228068     ASom    A    C        0      0        2 
   5   chr5_89228068     HCab    A    C        0      0        2 
   5   chr5_89228068     HPrz    A    C      0.5      1        2 
   5   chr5_89228068     ZBoe    A    C        0      0        2 
   5   chr5_89228068     ZGre    A    C        0      0        2 
   5   chr5_89228068     ZHar    A    C        0      0        2 
   5   chr5_89228068   Sample    A    C        0      0        2 
   5   chr5_89228874     AAsi    C    T        1      2        2 
   5   chr5_89228874     AKia    C    T        0      0        2 
   5   chr5_89228874     AOna    C    T        0      0        2 
   5   chr5_89228874     ASom    C    T        1      2        2 
   5   chr5_89228874     HCab    C    T        0      0        2 
   5   chr5_89228874     HPrz    C    T        0      0        2 
   5   chr5_89228874     ZBoe    C    T        0      0        2 
   5   chr5_89228874     ZGre    C    T        0      0        2 
   5   chr5_89228874     ZHar    C    T        0      0        2 
   5   chr5_89228874   Sample    C    T        0      0        2 
   5   chr5_89232501     AAsi    C    T        0      0        2 
   5   chr5_89232501     AKia    C    T        0      0        2 
   5   chr5_89232501     AOna    C    T        0      0        2 
   5   chr5_89232501     ASom    C    T        0      0        2 
   5   chr5_89232501     HCab    C    T        0      0        2 
   5   chr5_89232501     HPrz    C    T      0.5      1        2 
   5   chr5_89232501     ZBoe    C    T        0      0        2 
   5   chr5_89232501     ZGre    C    T        0      0        2 
   5   chr5_89232501     ZHar    C    T        0      0        2 
   5   chr5_89232501   Sample    C    T        0      0        2 
   5   chr5_89234399     AAsi    A    G        0      0        2 
   5   chr5_89234399     AKia    A    G        0      0        2 
   5   chr5_89234399     AOna    A    G        0      0        2 
   5   chr5_89234399     ASom    A    G        0      0        2 
   5   chr5_89234399     HCab    A    G        0      0        2 
   5   chr5_89234399     HPrz    A    G        0      0        2 
   5   chr5_89234399     ZBoe    A    G        1      2        2 
   5   chr5_89234399     ZGre    A    G        1      2        2 
   5   chr5_89234399     ZHar    A    G        0      0        2 
   5   chr5_89234399   Sample    A    G        0      0        2 
   5   chr5_89258597     AAsi    A    G        0      0        2 
   5   chr5_89258597     AKia    A    G        0      0        2 
   5   chr5_89258597     AOna    A    G      0.5      1        2 
   5   chr5_89258597     ASom    A    G        0      0        2 
   5   chr5_89258597     HCab    A    G        0      0        2 
   5   chr5_89258597     HPrz    A    G        0      0        2 
   5   chr5_89258597     ZBoe    A    G        0      0        2 
   5   chr5_89258597     ZGre    A    G        0      0        2 
   5   chr5_89258597     ZHar    A    G        0      0        2 
   5   chr5_89258597   Sample    A    G        0      0        2 
   5   chr5_89262113     AAsi    G    A        0      0        2 
   5   chr5_89262113     AKia    G    A        0      0        2 
   5   chr5_89262113     AOna    G    A        0      0        2 
   5   chr5_89262113     ASom    G    A        0      0        2 
   5   chr5_89262113     HCab    G    A        0      0        2 
   5   chr5_89262113     HPrz    G    A        0      0        2 
   5   chr5_89262113     ZBoe    G    A        0      0        2 
   5   chr5_89262113     ZGre    G    A        1      2        2 
   5   chr5_89262113     ZHar    G    A        0      0        2 
   5   chr5_89262113   Sample    G    A        0      0        2 
   5   chr5_89265785     AAsi    G    A        0      0        2 
   5   chr5_89265785     AKia    G    A        0      0        2 
   5   chr5_89265785     AOna    G    A        0      0        2 
   5   chr5_89265785     ASom    G    A        0      0        2 
   5   chr5_89265785     HCab    G    A        1      2        2 
   5   chr5_89265785     HPrz    G    A        1      2        2 
   5   chr5_89265785     ZBoe    G    A        0      0        2 
   5   chr5_89265785     ZGre    G    A        0      0        2 
   5   chr5_89265785     ZHar    G    A        0      0        2 
   5   chr5_89265785   Sample    G    A        1      2        2 
   5   chr5_89268739     AAsi    T    C        1      2        2 
   5   chr5_89268739     AKia    T    C        0      0        2 
   5   chr5_89268739     AOna    T    C        0      0        2 
   5   chr5_89268739     ASom    T    C        1      2        2 
   5   chr5_89268739     HCab    T    C        0      0        2 
   5   chr5_89268739     HPrz    T    C        0      0        2 
   5   chr5_89268739     ZBoe    T    C        0      0        2 
   5   chr5_89268739     ZGre    T    C        0      0        2 
   5   chr5_89268739     ZHar    T    C        0      0        2 
   5   chr5_89268739   Sample    T    C        0      0        2 
   5   chr5_89283400     AAsi    T    C        0      0        2 
   5   chr5_89283400     AKia    T    C        0      0        2 
   5   chr5_89283400     AOna    T    C        0      0        2 
   5   chr5_89283400     ASom    T    C        0      0        2 
   5   chr5_89283400     HCab    T    C      0.5      1        2 
   5   chr5_89283400     HPrz    T    C        0      0        2 
   5   chr5_89283400     ZBoe    T    C        0      0        2 
   5   chr5_89283400     ZGre    T    C        0      0        2 
   5   chr5_89283400     ZHar    T    C      0.5      1        2 
   5   chr5_89283400   Sample    T    C        0      0        2 
   5   chr5_89287373     AAsi    T    C        1      2        2 
   5   chr5_89287373     AKia    T    C        0      0        2 
   5   chr5_89287373     AOna    T    C        0      0        2 
   5   chr5_89287373     ASom    T    C        0      0        2 
   5   chr5_89287373     HCab    T    C        0      0        2 
   5   chr5_89287373     HPrz    T    C        0      0        2 
   5   chr5_89287373     ZBoe    T    C        0      0        2 
   5   chr5_89287373     ZGre    T    C        0      0        2 
   5   chr5_89287373     ZHar    T    C        0      0        2 
   5   chr5_89287373   Sample    T    C        0      0        2 
   5   chr5_89304848     AAsi    G    C        0      0        2 
   5   chr5_89304848     AKia    G    C        0      0        2 
   5   chr5_89304848     AOna    G    C        0      0        2 
   5   chr5_89304848     ASom    G    C        0      0        2 
   5   chr5_89304848     HCab    G    C        1      2        2 
   5   chr5_89304848     HPrz    G    C        1      2        2 
   5   chr5_89304848     ZBoe    G    C        0      0        2 
   5   chr5_89304848     ZGre    G    C        0      0        2 
   5   chr5_89304848     ZHar    G    C        0      0        2 
   5   chr5_89304848   Sample    G    C        1      2        2 
   5   chr5_89308113     AAsi    G    A        0      0        2 
   5   chr5_89308113     AKia    G    A        0      0        2 
   5   chr5_89308113     AOna    G    A        0      0        2 
   5   chr5_89308113     ASom    G    A        0      0        2 
   5   chr5_89308113     HCab    G    A        1      2        2 
   5   chr5_89308113     HPrz    G    A        1      2        2 
   5   chr5_89308113     ZBoe    G    A        0      0        2 
   5   chr5_89308113     ZGre    G    A        0      0        2 
   5   chr5_89308113     ZHar    G    A        0      0        2 
   5   chr5_89308113   Sample    G    A        1      2        2 
   5   chr5_89321679     AAsi    C    T        1      2        2 
   5   chr5_89321679     AKia    C    T        0      0        2 
   5   chr5_89321679     AOna    C    T        0      0        2 
   5   chr5_89321679     ASom    C    T        1      2        2 
   5   chr5_89321679     HCab    C    T        0      0        2 
   5   chr5_89321679     HPrz    C    T        0      0        2 
   5   chr5_89321679     ZBoe    C    T        0      0        2 
   5   chr5_89321679     ZGre    C    T        0      0        2 
   5   chr5_89321679     ZHar    C    T        0      0        2 
   5   chr5_89321679   Sample    C    T        0      0        2 
   5   chr5_89328438     AAsi    C    T        1      2        2 
   5   chr5_89328438     AKia    C    T        0      0        2 
   5   chr5_89328438     AOna    C    T        0      0        2 
   5   chr5_89328438     ASom    C    T        1      2        2 
   5   chr5_89328438     HCab    C    T        0      0        2 
   5   chr5_89328438     HPrz    C    T        0      0        2 
   5   chr5_89328438     ZBoe    C    T        0      0        2 
   5   chr5_89328438     ZGre    C    T        0      0        2 
   5   chr5_89328438     ZHar    C    T        0      0        2 
   5   chr5_89328438   Sample    C    T        0      0        2 
   5   chr5_89329066     AAsi    C    T        0      0        2 
   5   chr5_89329066     AKia    C    T        0      0        2 
   5   chr5_89329066     AOna    C    T        0      0        2 
   5   chr5_89329066     ASom    C    T        0      0        2 
   5   chr5_89329066     HCab    C    T      0.5      1        2 
   5   chr5_89329066     HPrz    C    T        0      0        2 
   5   chr5_89329066     ZBoe    C    T        0      0        2 
   5   chr5_89329066     ZGre    C    T        0      0        2 
   5   chr5_89329066     ZHar    C    T        0      0        2 
   5   chr5_89329066   Sample    C    T        0      0        2 
   5   chr5_89335378     AAsi    T    C        0      0        2 
   5   chr5_89335378     AKia    T    C        0      0        2 
   5   chr5_89335378     AOna    T    C        0      0        2 
   5   chr5_89335378     ASom    T    C        0      0        2 
   5   chr5_89335378     HCab    T    C        0      0        2 
   5   chr5_89335378     HPrz    T    C        0      0        2 
   5   chr5_89335378     ZBoe    T    C        0      0        2 
   5   chr5_89335378     ZGre    T    C        0      0        2 
   5   chr5_89335378     ZHar    T    C      0.5      1        2 
   5   chr5_89335378   Sample    T    C        0      0        2 
   5   chr5_89346623     AAsi    T    C      0.5      1        2 
   5   chr5_89346623     AKia    T    C        0      0        2 
   5   chr5_89346623     AOna    T    C        0      0        2 
   5   chr5_89346623     ASom    T    C        0      0        2 
   5   chr5_89346623     HCab    T    C        0      0        2 
   5   chr5_89346623     HPrz    T    C        0      0        2 
   5   chr5_89346623     ZBoe    T    C      0.5      1        2 
   5   chr5_89346623     ZGre    T    C        0      0        2 
   5   chr5_89346623     ZHar    T    C        0      0        2 
   5   chr5_89346623   Sample    T    C        0      0        2 
   5   chr5_89354015     AAsi    A    G        0      0        2 
   5   chr5_89354015     AKia    A    G        0      0        2 
   5   chr5_89354015     AOna    A    G        0      0        2 
   5   chr5_89354015     ASom    A    G        0      0        2 
   5   chr5_89354015     HCab    A    G        0      0        2 
   5   chr5_89354015     HPrz    A    G        0      0        2 
   5   chr5_89354015     ZBoe    A    G        0      0        2 
   5   chr5_89354015     ZGre    A    G        1      2        2 
   5   chr5_89354015     ZHar    A    G        0      0        2 
   5   chr5_89354015   Sample    A    G        0      0        2 
   5   chr5_89357541     AAsi    C    T        0      0        2 
   5   chr5_89357541     AKia    C    T        0      0        2 
   5   chr5_89357541     AOna    C    T        0      0        2 
   5   chr5_89357541     ASom    C    T        0      0        2 
   5   chr5_89357541     HCab    C    T        0      0        2 
   5   chr5_89357541     HPrz    C    T        0      0        2 
   5   chr5_89357541     ZBoe    C    T        0      0        2 
   5   chr5_89357541     ZGre    C    T        1      2        2 
   5   chr5_89357541     ZHar    C    T        0      0        2 
   5   chr5_89357541   Sample    C    T        0      0        2 
   5   chr5_89366566     AAsi    A    G        0      0        2 
   5   chr5_89366566     AKia    A    G        0      0        2 
   5   chr5_89366566     AOna    A    G        0      0        2 
   5   chr5_89366566     ASom    A    G        0      0        2 
   5   chr5_89366566     HCab    A    G        1      2        2 
   5   chr5_89366566     HPrz    A    G        1      2        2 
   5   chr5_89366566     ZBoe    A    G        0      0        2 
   5   chr5_89366566     ZGre    A    G        0      0        2 
   5   chr5_89366566     ZHar    A    G        0      0        2 
   5   chr5_89366566   Sample    A    G        1      2        2 
   5   chr5_89367138     AAsi    A    G        0      0        2 
   5   chr5_89367138     AKia    A    G        1      2        2 
   5   chr5_89367138     AOna    A    G      0.5      1        2 
   5   chr5_89367138     ASom    A    G        0      0        2 
   5   chr5_89367138     HCab    A    G        0      0        2 
   5   chr5_89367138     HPrz    A    G        0      0        2 
   5   chr5_89367138     ZBoe    A    G        0      0        2 
   5   chr5_89367138     ZGre    A    G        0      0        2 
   5   chr5_89367138     ZHar    A    G        0      0        2 
   5   chr5_89367138   Sample    A    G        0      0        2 
   5   chr5_89371052     AAsi    T    G        0      0        2 
   5   chr5_89371052     AKia    T    G        0      0        2 
   5   chr5_89371052     AOna    T    G        0      0        2 
   5   chr5_89371052     ASom    T    G        0      0        2 
   5   chr5_89371052     HCab    T    G        0      0        2 
   5   chr5_89371052     HPrz    T    G        0      0        2 
   5   chr5_89371052     ZBoe    T    G        0      0        2 
   5   chr5_89371052     ZGre    T    G      0.5      1        2 
   5   chr5_89371052     ZHar    T    G        0      0        2 
   5   chr5_89371052   Sample    T    G        0      0        2 
   5   chr5_89381889     AAsi    C    G        0      0        2 
   5   chr5_89381889     AKia    C    G        0      0        2 
   5   chr5_89381889     AOna    C    G      0.5      1        2 
   5   chr5_89381889     ASom    C    G        0      0        2 
   5   chr5_89381889     HCab    C    G        0      0        2 
   5   chr5_89381889     HPrz    C    G        0      0        2 
   5   chr5_89381889     ZBoe    C    G        0      0        2 
   5   chr5_89381889     ZGre    C    G        0      0        2 
   5   chr5_89381889     ZHar    C    G        0      0        2 
   5   chr5_89381889   Sample    C    G        0      0        2 
   5   chr5_89384394     AAsi    T    G        0      0        2 
   5   chr5_89384394     AKia    T    G        0      0        2 
   5   chr5_89384394     AOna    T    G        0      0        2 
   5   chr5_89384394     ASom    T    G        0      0        2 
   5   chr5_89384394     HCab    T    G        0      0        2 
   5   chr5_89384394     HPrz    T    G        0      0        2 
   5   chr5_89384394     ZBoe    T    G        0      0        2 
   5   chr5_89384394     ZGre    T    G        1      2        2 
   5   chr5_89384394     ZHar    T    G        0      0        2 
   5   chr5_89384394   Sample    T    G        0      0        2 
   5   chr5_89386275     AAsi    G    A        0      0        2 
   5   chr5_89386275     AKia    G    A        0      0        2 
   5   chr5_89386275     AOna    G    A        0      0        2 
   5   chr5_89386275     ASom    G    A        0      0        2 
   5   chr5_89386275     HCab    G    A        1      2        2 
   5   chr5_89386275     HPrz    G    A        1      2        2 
   5   chr5_89386275     ZBoe    G    A        0      0        2 
   5   chr5_89386275     ZGre    G    A        0      0        2 
   5   chr5_89386275     ZHar    G    A        0      0        2 
   5   chr5_89386275   Sample    G    A        1      2        2 
   5   chr5_89388310     AAsi    C    T        0      0        2 
   5   chr5_89388310     AKia    C    T        0      0        2 
   5   chr5_89388310     AOna    C    T        0      0        2 
   5   chr5_89388310     ASom    C    T        0      0        2 
   5   chr5_89388310     HCab    C    T        1      2        2 
   5   chr5_89388310     HPrz    C    T        1      2        2 
   5   chr5_89388310     ZBoe    C    T        0      0        2 
   5   chr5_89388310     ZGre    C    T        0      0        2 
   5   chr5_89388310     ZHar    C    T        0      0        2 
   5   chr5_89388310   Sample    C    T        1      2        2 
   5   chr5_89390043     AAsi    C    G      0.5      1        2 
   5   chr5_89390043     AKia    C    G        1      2        2 
   5   chr5_89390043     AOna    C    G        1      2        2 
   5   chr5_89390043     ASom    C    G        1      2        2 
   5   chr5_89390043     HCab    C    G        0      0        2 
   5   chr5_89390043     HPrz    C    G        0      0        2 
   5   chr5_89390043     ZBoe    C    G        0      0        2 
   5   chr5_89390043     ZGre    C    G        0      0        2 
   5   chr5_89390043     ZHar    C    G        0      0        2 
   5   chr5_89390043   Sample    C    G        0      0        2 
   5   chr5_89391833     AAsi    C    T        0      0        2 
   5   chr5_89391833     AKia    C    T        1      2        2 
   5   chr5_89391833     AOna    C    T      0.5      1        2 
   5   chr5_89391833     ASom    C    T        0      0        2 
   5   chr5_89391833     HCab    C    T        0      0        2 
   5   chr5_89391833     HPrz    C    T        0      0        2 
   5   chr5_89391833     ZBoe    C    T        0      0        2 
   5   chr5_89391833     ZGre    C    T        0      0        2 
   5   chr5_89391833     ZHar    C    T        0      0        2 
   5   chr5_89391833   Sample    C    T        0      0        2 
   5   chr5_89397283     AAsi    T    G        0      0        2 
   5   chr5_89397283     AKia    T    G        0      0        2 
   5   chr5_89397283     AOna    T    G        0      0        2 
   5   chr5_89397283     ASom    T    G        0      0        2 
   5   chr5_89397283     HCab    T    G        1      2        2 
   5   chr5_89397283     HPrz    T    G        1      2        2 
   5   chr5_89397283     ZBoe    T    G        0      0        2 
   5   chr5_89397283     ZGre    T    G        0      0        2 
   5   chr5_89397283     ZHar    T    G        0      0        2 
   5   chr5_89397283   Sample    T    G        1      2        2 
   5   chr5_89397762     AAsi    G    T        0      0        2 
   5   chr5_89397762     AKia    G    T        0      0        2 
   5   chr5_89397762     AOna    G    T        0      0        2 
   5   chr5_89397762     ASom    G    T        0      0        2 
   5   chr5_89397762     HCab    G    T        1      2        2 
   5   chr5_89397762     HPrz    G    T        1      2        2 
   5   chr5_89397762     ZBoe    G    T        0      0        2 
   5   chr5_89397762     ZGre    G    T        0      0        2 
   5   chr5_89397762     ZHar    G    T        0      0        2 
   5   chr5_89397762   Sample    G    T        1      2        2 
   5   chr5_89398318     AAsi    A    G        0      0        2 
   5   chr5_89398318     AKia    A    G      0.5      1        2 
   5   chr5_89398318     AOna    A    G        0      0        2 
   5   chr5_89398318     ASom    A    G        0      0        2 
   5   chr5_89398318     HCab    A    G        0      0        2 
   5   chr5_89398318     HPrz    A    G        0      0        2 
   5   chr5_89398318     ZBoe    A    G        0      0        2 
   5   chr5_89398318     ZGre    A    G        0      0        2 
   5   chr5_89398318     ZHar    A    G        0      0        2 
   5   chr5_89398318   Sample    A    G        0      0        2 
   5   chr5_89417049     AAsi    T    C        0      0        2 
   5   chr5_89417049     AKia    T    C        0      0        2 
   5   chr5_89417049     AOna    T    C        0      0        2 
   5   chr5_89417049     ASom    T    C        0      0        2 
   5   chr5_89417049     HCab    T    C        0      0        2 
   5   chr5_89417049     HPrz    T    C        0      0        2 
   5   chr5_89417049     ZBoe    T    C        0      0        2 
   5   chr5_89417049     ZGre    T    C        0      0        2 
   5   chr5_89417049     ZHar    T    C        1      2        2 
   5   chr5_89417049   Sample    T    C        0      0        2 
   5   chr5_89419788     AAsi    C    G        0      0        2 
   5   chr5_89419788     AKia    C    G      0.5      1        2 
   5   chr5_89419788     AOna    C    G        0      0        2 
   5   chr5_89419788     ASom    C    G        0      0        2 
   5   chr5_89419788     HCab    C    G        1      2        2 
   5   chr5_89419788     HPrz    C    G        1      2        2 
   5   chr5_89419788     ZBoe    C    G        0      0        2 
   5   chr5_89419788     ZGre    C    G        0      0        2 
   5   chr5_89419788     ZHar    C    G        0      0        2 
   5   chr5_89419788   Sample    C    G        1      2        2 
   5   chr5_89427786     AAsi    T    C        0      0        2 
   5   chr5_89427786     AKia    T    C      0.5      1        2 
   5   chr5_89427786     AOna    T    C        0      0        2 
   5   chr5_89427786     ASom    T    C        0      0        2 
   5   chr5_89427786     HCab    T    C        0      0        2 
   5   chr5_89427786     HPrz    T    C        0      0        2 
   5   chr5_89427786     ZBoe    T    C        0      0        2 
   5   chr5_89427786     ZGre    T    C        0      0        2 
   5   chr5_89427786     ZHar    T    C        0      0        2 
   5   chr5_89427786   Sample    T    C        0      0        2 
   5   chr5_89428327     AAsi    G    A        0      0        2 
   5   chr5_89428327     AKia    G    A        0      0        2 
   5   chr5_89428327     AOna    G    A        0      0        2 
   5   chr5_89428327     ASom    G    A        0      0        2 
   5   chr5_89428327     HCab    G    A        1      2        2 
   5   chr5_89428327     HPrz    G    A      0.5      1        2 
   5   chr5_89428327     ZBoe    G    A        0      0        2 
   5   chr5_89428327     ZGre    G    A        0      0        2 
   5   chr5_89428327     ZHar    G    A        0      0        2 
   5   chr5_89428327   Sample    G    A        1      2        2 
   5   chr5_89432239     AAsi    C    T        0      0        2 
   5   chr5_89432239     AKia    C    T        0      0        2 
   5   chr5_89432239     AOna    C    T        1      2        2 
   5   chr5_89432239     ASom    C    T        0      0        2 
   5   chr5_89432239     HCab    C    T        0      0        2 
   5   chr5_89432239     HPrz    C    T        0      0        2 
   5   chr5_89432239     ZBoe    C    T        0      0        2 
   5   chr5_89432239     ZGre    C    T        0      0        2 
   5   chr5_89432239     ZHar    C    T        0      0        2 
   5   chr5_89432239   Sample    C    T        0      0        2 
   5   chr5_89437073     AAsi    C    T        0      0        2 
   5   chr5_89437073     AKia    C    T        0      0        2 
   5   chr5_89437073     AOna    C    T        0      0        2 
   5   chr5_89437073     ASom    C    T        0      0        2 
   5   chr5_89437073     HCab    C    T      0.5      1        2 
   5   chr5_89437073     HPrz    C    T      0.5      1        2 
   5   chr5_89437073     ZBoe    C    T        0      0        2 
   5   chr5_89437073     ZGre    C    T        0      0        2 
   5   chr5_89437073     ZHar    C    T        0      0        2 
   5   chr5_89437073   Sample    C    T        0      0        2 
   5   chr5_89445035     AAsi    T    C        0      0        2 
   5   chr5_89445035     AKia    T    C        0      0        2 
   5   chr5_89445035     AOna    T    C      0.5      1        2 
   5   chr5_89445035     ASom    T    C        0      0        2 
   5   chr5_89445035     HCab    T    C        0      0        2 
   5   chr5_89445035     HPrz    T    C        0      0        2 
   5   chr5_89445035     ZBoe    T    C        0      0        2 
   5   chr5_89445035     ZGre    T    C        0      0        2 
   5   chr5_89445035     ZHar    T    C        0      0        2 
   5   chr5_89445035   Sample    T    C        1      2        2 
   5   chr5_89446679     AAsi    C    T        0      0        2 
   5   chr5_89446679     AKia    C    T        0      0        2 
   5   chr5_89446679     AOna    C    T        0      0        2 
   5   chr5_89446679     ASom    C    T        0      0        2 
   5   chr5_89446679     HCab    C    T        0      0        2 
   5   chr5_89446679     HPrz    C    T      0.5      1        2 
   5   chr5_89446679     ZBoe    C    T        0      0        2 
   5   chr5_89446679     ZGre    C    T        0      0        2 
   5   chr5_89446679     ZHar    C    T        0      0        2 
   5   chr5_89446679   Sample    C    T        0      0        2 
   5   chr5_89450735     AAsi    C    T        0      0        2 
   5   chr5_89450735     AKia    C    T        0      0        2 
   5   chr5_89450735     AOna    C    T        0      0        2 
   5   chr5_89450735     ASom    C    T        0      0        2 
   5   chr5_89450735     HCab    C    T        0      0        2 
   5   chr5_89450735     HPrz    C    T        0      0        2 
   5   chr5_89450735     ZBoe    C    T        0      0        2 
   5   chr5_89450735     ZGre    C    T        1      2        2 
   5   chr5_89450735     ZHar    C    T        0      0        2 
   5   chr5_89450735   Sample    C    T        0      0        2 
   5   chr5_89458384     AAsi    T    C        0      0        2 
   5   chr5_89458384     AKia    T    C        0      0        2 
   5   chr5_89458384     AOna    T    C        0      0        2 
   5   chr5_89458384     ASom    T    C        0      0        2 
   5   chr5_89458384     HCab    T    C        1      2        2 
   5   chr5_89458384     HPrz    T    C        1      2        2 
   5   chr5_89458384     ZBoe    T    C        0      0        2 
   5   chr5_89458384     ZGre    T    C        0      0        2 
   5   chr5_89458384     ZHar    T    C        0      0        2 
   5   chr5_89458384   Sample    T    C        1      2        2 
   5   chr5_89459195     AAsi    T    A        0      0        2 
   5   chr5_89459195     AKia    T    A      0.5      1        2 
   5   chr5_89459195     AOna    T    A        0      0        2 
   5   chr5_89459195     ASom    T    A        0      0        2 
   5   chr5_89459195     HCab    T    A        0      0        2 
   5   chr5_89459195     HPrz    T    A        0      0        2 
   5   chr5_89459195     ZBoe    T    A        0      0        2 
   5   chr5_89459195     ZGre    T    A        0      0        2 
   5   chr5_89459195     ZHar    T    A        0      0        2 
   5   chr5_89459195   Sample    T    A        0      0        2 
   5   chr5_89471588     AAsi    G    T        0      0        2 
   5   chr5_89471588     AKia    G    T        0      0        2 
   5   chr5_89471588     AOna    G    T        0      0        2 
   5   chr5_89471588     ASom    G    T        0      0        2 
   5   chr5_89471588     HCab    G    T        0      0        2 
   5   chr5_89471588     HPrz    G    T        0      0        2 
   5   chr5_89471588     ZBoe    G    T        0      0        2 
   5   chr5_89471588     ZGre    G    T        1      2        2 
   5   chr5_89471588     ZHar    G    T        0      0        2 
   5   chr5_89471588   Sample    G    T        0      0        2 
   5   chr5_89476341     AAsi    A    G        0      0        2 
   5   chr5_89476341     AKia    A    G        0      0        2 
   5   chr5_89476341     AOna    A    G        0      0        2 
   5   chr5_89476341     ASom    A    G        0      0        2 
   5   chr5_89476341     HCab    A    G        0      0        2 
   5   chr5_89476341     HPrz    A    G      0.5      1        2 
   5   chr5_89476341     ZBoe    A    G        0      0        2 
   5   chr5_89476341     ZGre    A    G        0      0        2 
   5   chr5_89476341     ZHar    A    G        0      0        2 
   5   chr5_89476341   Sample    A    G        0      0        2 
   5   chr5_89477393     AAsi    C    T        0      0        2 
   5   chr5_89477393     AKia    C    T        0      0        2 
   5   chr5_89477393     AOna    C    T        0      0        2 
   5   chr5_89477393     ASom    C    T        0      0        2 
   5   chr5_89477393     HCab    C    T        0      0        2 
   5   chr5_89477393     HPrz    C    T        0      0        2 
   5   chr5_89477393     ZBoe    C    T        0      0        2 
   5   chr5_89477393     ZGre    C    T      0.5      1        2 
   5   chr5_89477393     ZHar    C    T        0      0        2 
   5   chr5_89477393   Sample    C    T        0      0        2 
   5   chr5_89484019     AAsi    C    T        0      0        2 
   5   chr5_89484019     AKia    C    T        0      0        2 
   5   chr5_89484019     AOna    C    T        0      0        2 
   5   chr5_89484019     ASom    C    T        0      0        2 
   5   chr5_89484019     HCab    C    T        1      2        2 
   5   chr5_89484019     HPrz    C    T        1      2        2 
   5   chr5_89484019     ZBoe    C    T        0      0        2 
   5   chr5_89484019     ZGre    C    T        0      0        2 
   5   chr5_89484019     ZHar    C    T        0      0        2 
   5   chr5_89484019   Sample    C    T        0      0        2 
   5   chr5_89498370     AAsi    G    C        0      0        2 
   5   chr5_89498370     AKia    G    C      0.5      1        2 
   5   chr5_89498370     AOna    G    C        0      0        2 
   5   chr5_89498370     ASom    G    C        0      0        2 
   5   chr5_89498370     HCab    G    C        0      0        2 
   5   chr5_89498370     HPrz    G    C        0      0        2 
   5   chr5_89498370     ZBoe    G    C        0      0        2 
   5   chr5_89498370     ZGre    G    C        0      0        2 
   5   chr5_89498370     ZHar    G    C        0      0        2 
   5   chr5_89498370   Sample    G    C        0      0        2 
   5   chr5_89506694     AAsi    A    G        0      0        2 
   5   chr5_89506694     AKia    A    G        0      0        2 
   5   chr5_89506694     AOna    A    G        0      0        2 
   5   chr5_89506694     ASom    A    G        0      0        2 
   5   chr5_89506694     HCab    A    G        1      2        2 
   5   chr5_89506694     HPrz    A    G      0.5      1        2 
   5   chr5_89506694     ZBoe    A    G        0      0        2 
   5   chr5_89506694     ZGre    A    G        0      0        2 
   5   chr5_89506694     ZHar    A    G        1      2        2 
   5   chr5_89506694   Sample    A    G        1      2        2 
   5   chr5_89509340     AAsi    A    G        0      0        2 
   5   chr5_89509340     AKia    A    G        0      0        2 
   5   chr5_89509340     AOna    A    G        0      0        2 
   5   chr5_89509340     ASom    A    G        0      0        2 
   5   chr5_89509340     HCab    A    G        0      0        2 
   5   chr5_89509340     HPrz    A    G        0      0        2 
   5   chr5_89509340     ZBoe    A    G      0.5      1        2 
   5   chr5_89509340     ZGre    A    G        0      0        2 
   5   chr5_89509340     ZHar    A    G        0      0        2 
   5   chr5_89509340   Sample    A    G        0      0        2 
   5   chr5_89512917     AAsi    C    A        0      0        2 
   5   chr5_89512917     AKia    C    A        0      0        2 
   5   chr5_89512917     AOna    C    A        0      0        2 
   5   chr5_89512917     ASom    C    A        0      0        2 
   5   chr5_89512917     HCab    C    A        0      0        2 
   5   chr5_89512917     HPrz    C    A        0      0        2 
   5   chr5_89512917     ZBoe    C    A      0.5      1        2 
   5   chr5_89512917     ZGre    C    A        0      0        2 
   5   chr5_89512917     ZHar    C    A        0      0        2 
   5   chr5_89512917   Sample    C    A        0      0        2 
   5   chr5_89520783     AAsi    G    A        0      0        2 
   5   chr5_89520783     AKia    G    A        0      0        2 
   5   chr5_89520783     AOna    G    A        0      0        2 
   5   chr5_89520783     ASom    G    A        0      0        2 
   5   chr5_89520783     HCab    G    A        0      0        2 
   5   chr5_89520783     HPrz    G    A      0.5      1        2 
   5   chr5_89520783     ZBoe    G    A        0      0        2 
   5   chr5_89520783     ZGre    G    A        0      0        2 
   5   chr5_89520783     ZHar    G    A        0      0        2 
   5   chr5_89520783   Sample    G    A        0      0        2 
   5   chr5_89534153     AAsi    C    A        0      0        2 
   5   chr5_89534153     AKia    C    A        0      0        2 
   5   chr5_89534153     AOna    C    A      0.5      1        2 
   5   chr5_89534153     ASom    C    A        0      0        2 
   5   chr5_89534153     HCab    C    A        0      0        2 
   5   chr5_89534153     HPrz    C    A        0      0        2 
   5   chr5_89534153     ZBoe    C    A        0      0        2 
   5   chr5_89534153     ZGre    C    A        0      0        2 
   5   chr5_89534153     ZHar    C    A        0      0        2 
   5   chr5_89534153   Sample    C    A        0      0        2 
   5   chr5_89546097     AAsi    T    C        1      2        2 
   5   chr5_89546097     AKia    T    C        0      0        2 
   5   chr5_89546097     AOna    T    C        0      0        2 
   5   chr5_89546097     ASom    T    C        1      2        2 
   5   chr5_89546097     HCab    T    C        0      0        2 
   5   chr5_89546097     HPrz    T    C        0      0        2 
   5   chr5_89546097     ZBoe    T    C        1      2        2 
   5   chr5_89546097     ZGre    T    C        1      2        2 
   5   chr5_89546097     ZHar    T    C        1      2        2 
   5   chr5_89546097   Sample    T    C        0      0        2 
   5   chr5_89546161     AAsi    G    A        0      0        2 
   5   chr5_89546161     AKia    G    A        0      0        2 
   5   chr5_89546161     AOna    G    A        0      0        2 
   5   chr5_89546161     ASom    G    A        0      0        2 
   5   chr5_89546161     HCab    G    A      0.5      1        2 
   5   chr5_89546161     HPrz    G    A        0      0        2 
   5   chr5_89546161     ZBoe    G    A        0      0        2 
   5   chr5_89546161     ZGre    G    A        0      0        2 
   5   chr5_89546161     ZHar    G    A        0      0        2 
   5   chr5_89546161   Sample    G    A        0      0        2 
   5   chr5_89552514     AAsi    G    A        0      0        2 
   5   chr5_89552514     AKia    G    A        0      0        2 
   5   chr5_89552514     AOna    G    A        0      0        2 
   5   chr5_89552514     ASom    G    A        0      0        2 
   5   chr5_89552514     HCab    G    A        0      0        2 
   5   chr5_89552514     HPrz    G    A      0.5      1        2 
   5   chr5_89552514     ZBoe    G    A        0      0        2 
   5   chr5_89552514     ZGre    G    A        0      0        2 
   5   chr5_89552514     ZHar    G    A        0      0        2 
   5   chr5_89552514   Sample    G    A        0      0        2 
   5   chr5_89556160     AAsi    G    T        0      0        2 
   5   chr5_89556160     AKia    G    T        0      0        2 
   5   chr5_89556160     AOna    G    T        0      0        2 
   5   chr5_89556160     ASom    G    T        0      0        2 
   5   chr5_89556160     HCab    G    T        0      0        2 
   5   chr5_89556160     HPrz    G    T        0      0        2 
   5   chr5_89556160     ZBoe    G    T        1      2        2 
   5   chr5_89556160     ZGre    G    T        0      0        2 
   5   chr5_89556160     ZHar    G    T        0      0        2 
   5   chr5_89556160   Sample    G    T        0      0        2 
   5   chr5_89557010     AAsi    C    T        0      0        2 
   5   chr5_89557010     AKia    C    T        0      0        2 
   5   chr5_89557010     AOna    C    T        0      0        2 
   5   chr5_89557010     ASom    C    T        0      0        2 
   5   chr5_89557010     HCab    C    T        0      0        2 
   5   chr5_89557010     HPrz    C    T        0      0        2 
   5   chr5_89557010     ZBoe    C    T      0.5      1        2 
   5   chr5_89557010     ZGre    C    T        0      0        2 
   5   chr5_89557010     ZHar    C    T        0      0        2 
   5   chr5_89557010   Sample    C    T        0      0        2 
   5   chr5_89568402     AAsi    G    T        0      0        2 
   5   chr5_89568402     AKia    G    T        0      0        2 
   5   chr5_89568402     AOna    G    T        0      0        2 
   5   chr5_89568402     ASom    G    T        0      0        2 
   5   chr5_89568402     HCab    G    T        0      0        2 
   5   chr5_89568402     HPrz    G    T        0      0        2 
   5   chr5_89568402     ZBoe    G    T      0.5      1        2 
   5   chr5_89568402     ZGre    G    T        0      0        2 
   5   chr5_89568402     ZHar    G    T        0      0        2 
   5   chr5_89568402   Sample    G    T        0      0        2 
   5   chr5_89569014     AAsi    C    T        0      0        2 
   5   chr5_89569014     AKia    C    T        0      0        2 
   5   chr5_89569014     AOna    C    T        0      0        2 
   5   chr5_89569014     ASom    C    T        0      0        2 
   5   chr5_89569014     HCab    C    T        1      2        2 
   5   chr5_89569014     HPrz    C    T        1      2        2 
   5   chr5_89569014     ZBoe    C    T        0      0        2 
   5   chr5_89569014     ZGre    C    T        0      0        2 
   5   chr5_89569014     ZHar    C    T        0      0        2 
   5   chr5_89569014   Sample    C    T        1      2        2 
   5   chr5_89579513     AAsi    A    G        0      0        2 
   5   chr5_89579513     AKia    A    G        0      0        2 
   5   chr5_89579513     AOna    A    G        0      0        2 
   5   chr5_89579513     ASom    A    G        0      0        2 
   5   chr5_89579513     HCab    A    G        0      0        2 
   5   chr5_89579513     HPrz    A    G        0      0        2 
   5   chr5_89579513     ZBoe    A    G        0      0        2 
   5   chr5_89579513     ZGre    A    G        0      0        2 
   5   chr5_89579513     ZHar    A    G      0.5      1        2 
   5   chr5_89579513   Sample    A    G        0      0        2 
   5   chr5_89579704     AAsi    T    A        1      2        2 
   5   chr5_89579704     AKia    T    A        0      0        2 
   5   chr5_89579704     AOna    T    A        0      0        2 
   5   chr5_89579704     ASom    T    A        1      2        2 
   5   chr5_89579704     HCab    T    A        0      0        2 
   5   chr5_89579704     HPrz    T    A        0      0        2 
   5   chr5_89579704     ZBoe    T    A        0      0        2 
   5   chr5_89579704     ZGre    T    A        0      0        2 
   5   chr5_89579704     ZHar    T    A        0      0        2 
   5   chr5_89579704   Sample    T    A        0      0        2 
   5   chr5_89590081     AAsi    G    C        0      0        2 
   5   chr5_89590081     AKia    G    C        0      0        2 
   5   chr5_89590081     AOna    G    C        0      0        2 
   5   chr5_89590081     ASom    G    C        0      0        2 
   5   chr5_89590081     HCab    G    C        1      2        2 
   5   chr5_89590081     HPrz    G    C        1      2        2 
   5   chr5_89590081     ZBoe    G    C        0      0        2 
   5   chr5_89590081     ZGre    G    C        0      0        2 
   5   chr5_89590081     ZHar    G    C        0      0        2 
   5   chr5_89590081   Sample    G    C        1      2        2 
   5   chr5_89596074     AAsi    T    A        0      0        2 
   5   chr5_89596074     AKia    T    A        0      0        2 
   5   chr5_89596074     AOna    T    A        0      0        2 
   5   chr5_89596074     ASom    T    A        0      0        2 
   5   chr5_89596074     HCab    T    A        0      0        2 
   5   chr5_89596074     HPrz    T    A        0      0        2 
   5   chr5_89596074     ZBoe    T    A        0      0        2 
   5   chr5_89596074     ZGre    T    A        0      0        2 
   5   chr5_89596074     ZHar    T    A      0.5      1        2 
   5   chr5_89596074   Sample    T    A        0      0        2 
   5   chr5_89597344     AAsi    G    A        0      0        2 
   5   chr5_89597344     AKia    G    A        0      0        2 
   5   chr5_89597344     AOna    G    A        0      0        2 
   5   chr5_89597344     ASom    G    A        0      0        2 
   5   chr5_89597344     HCab    G    A        0      0        2 
   5   chr5_89597344     HPrz    G    A        0      0        2 
   5   chr5_89597344     ZBoe    G    A        0      0        2 
   5   chr5_89597344     ZGre    G    A        0      0        2 
   5   chr5_89597344     ZHar    G    A      0.5      1        2 
   5   chr5_89597344   Sample    G    A        0      0        2 
   5   chr5_89600641     AAsi    G    C        0      0        2 
   5   chr5_89600641     AKia    G    C        0      0        2 
   5   chr5_89600641     AOna    G    C        0      0        2 
   5   chr5_89600641     ASom    G    C        0      0        2 
   5   chr5_89600641     HCab    G    C        1      2        2 
   5   chr5_89600641     HPrz    G    C        1      2        2 
   5   chr5_89600641     ZBoe    G    C        0      0        2 
   5   chr5_89600641     ZGre    G    C        0      0        2 
   5   chr5_89600641     ZHar    G    C        0      0        2 
   5   chr5_89600641   Sample    G    C        1      2        2 
   5   chr5_89603160     AAsi    G    T        0      0        2 
   5   chr5_89603160     AKia    G    T        0      0        2 
   5   chr5_89603160     AOna    G    T        0      0        2 
   5   chr5_89603160     ASom    G    T        0      0        2 
   5   chr5_89603160     HCab    G    T        1      2        2 
   5   chr5_89603160     HPrz    G    T        1      2        2 
   5   chr5_89603160     ZBoe    G    T        0      0        2 
   5   chr5_89603160     ZGre    G    T        0      0        2 
   5   chr5_89603160     ZHar    G    T        0      0        2 
   5   chr5_89603160   Sample    G    T        1      2        2 
   5   chr5_89616832     AAsi    G    T        0      0        2 
   5   chr5_89616832     AKia    G    T        0      0        2 
   5   chr5_89616832     AOna    G    T        0      0        2 
   5   chr5_89616832     ASom    G    T        1      2        2 
   5   chr5_89616832     HCab    G    T        0      0        2 
   5   chr5_89616832     HPrz    G    T        0      0        2 
   5   chr5_89616832     ZBoe    G    T        0      0        2 
   5   chr5_89616832     ZGre    G    T        0      0        2 
   5   chr5_89616832     ZHar    G    T        0      0        2 
   5   chr5_89616832   Sample    G    T        0      0        2 
   5   chr5_89628270     AAsi    T    A        0      0        2 
   5   chr5_89628270     AKia    T    A        0      0        2 
   5   chr5_89628270     AOna    T    A        0      0        2 
   5   chr5_89628270     ASom    T    A        0      0        2 
   5   chr5_89628270     HCab    T    A        1      2        2 
   5   chr5_89628270     HPrz    T    A        1      2        2 
   5   chr5_89628270     ZBoe    T    A        0      0        2 
   5   chr5_89628270     ZGre    T    A        0      0        2 
   5   chr5_89628270     ZHar    T    A        0      0        2 
   5   chr5_89628270   Sample    T    A        1      2        2 
   5   chr5_89629041     AAsi    A    T        0      0        2 
   5   chr5_89629041     AKia    A    T        0      0        2 
   5   chr5_89629041     AOna    A    T        0      0        2 
   5   chr5_89629041     ASom    A    T        0      0        2 
   5   chr5_89629041     HCab    A    T        1      2        2 
   5   chr5_89629041     HPrz    A    T        1      2        2 
   5   chr5_89629041     ZBoe    A    T        0      0        2 
   5   chr5_89629041     ZGre    A    T        0      0        2 
   5   chr5_89629041     ZHar    A    T        0      0        2 
   5   chr5_89629041   Sample    A    T        1      2        2 
   5   chr5_89629852     AAsi    T    C        0      0        2 
   5   chr5_89629852     AKia    T    C        0      0        2 
   5   chr5_89629852     AOna    T    C        0      0        2 
   5   chr5_89629852     ASom    T    C        0      0        2 
   5   chr5_89629852     HCab    T    C        1      2        2 
   5   chr5_89629852     HPrz    T    C        1      2        2 
   5   chr5_89629852     ZBoe    T    C        0      0        2 
   5   chr5_89629852     ZGre    T    C        0      0        2 
   5   chr5_89629852     ZHar    T    C        0      0        2 
   5   chr5_89629852   Sample    T    C        1      2        2 
   5   chr5_89638153     AAsi    G    A        0      0        2 
   5   chr5_89638153     AKia    G    A        0      0        2 
   5   chr5_89638153     AOna    G    A        0      0        2 
   5   chr5_89638153     ASom    G    A        0      0        2 
   5   chr5_89638153     HCab    G    A        1      2        2 
   5   chr5_89638153     HPrz    G    A        1      2        2 
   5   chr5_89638153     ZBoe    G    A        0      0        2 
   5   chr5_89638153     ZGre    G    A        0      0        2 
   5   chr5_89638153     ZHar    G    A        0      0        2 
   5   chr5_89638153   Sample    G    A        1      2        2 
   5   chr5_89644119     AAsi    A    T        0      0        2 
   5   chr5_89644119     AKia    A    T        0      0        2 
   5   chr5_89644119     AOna    A    T      0.5      1        2 
   5   chr5_89644119     ASom    A    T        0      0        2 
   5   chr5_89644119     HCab    A    T        0      0        2 
   5   chr5_89644119     HPrz    A    T        0      0        2 
   5   chr5_89644119     ZBoe    A    T        0      0        2 
   5   chr5_89644119     ZGre    A    T        0      0        2 
   5   chr5_89644119     ZHar    A    T        0      0        2 
   5   chr5_89644119   Sample    A    T        0      0        2 
   5   chr5_89653826     AAsi    A    G        0      0        2 
   5   chr5_89653826     AKia    A    G        0      0        2 
   5   chr5_89653826     AOna    A    G        0      0        2 
   5   chr5_89653826     ASom    A    G        0      0        2 
   5   chr5_89653826     HCab    A    G        0      0        2 
   5   chr5_89653826     HPrz    A    G      0.5      1        2 
   5   chr5_89653826     ZBoe    A    G        0      0        2 
   5   chr5_89653826     ZGre    A    G        0      0        2 
   5   chr5_89653826     ZHar    A    G        0      0        2 
   5   chr5_89653826   Sample    A    G        0      0        2 
   5   chr5_89660742     AAsi    T    C        0      0        2 
   5   chr5_89660742     AKia    T    C        0      0        2 
   5   chr5_89660742     AOna    T    C        0      0        2 
   5   chr5_89660742     ASom    T    C        0      0        2 
   5   chr5_89660742     HCab    T    C        1      2        2 
   5   chr5_89660742     HPrz    T    C        1      2        2 
   5   chr5_89660742     ZBoe    T    C        0      0        2 
   5   chr5_89660742     ZGre    T    C        0      0        2 
   5   chr5_89660742     ZHar    T    C        0      0        2 
   5   chr5_89660742   Sample    T    C        1      2        2 
   5   chr5_89667420     AAsi    A    G      0.5      1        2 
   5   chr5_89667420     AKia    A    G        0      0        2 
   5   chr5_89667420     AOna    A    G        0      0        2 
   5   chr5_89667420     ASom    A    G        1      2        2 
   5   chr5_89667420     HCab    A    G        0      0        2 
   5   chr5_89667420     HPrz    A    G        0      0        2 
   5   chr5_89667420     ZBoe    A    G        0      0        2 
   5   chr5_89667420     ZGre    A    G        0      0        2 
   5   chr5_89667420     ZHar    A    G        0      0        2 
   5   chr5_89667420   Sample    A    G        0      0        2 
   5   chr5_89673007     AAsi    C    T        0      0        2 
   5   chr5_89673007     AKia    C    T        0      0        2 
   5   chr5_89673007     AOna    C    T        0      0        2 
   5   chr5_89673007     ASom    C    T        0      0        2 
   5   chr5_89673007     HCab    C    T        1      2        2 
   5   chr5_89673007     HPrz    C    T        1      2        2 
   5   chr5_89673007     ZBoe    C    T        0      0        2 
   5   chr5_89673007     ZGre    C    T        0      0        2 
   5   chr5_89673007     ZHar    C    T        0      0        2 
   5   chr5_89673007   Sample    C    T        1      2        2 
   5   chr5_89684584     AAsi    T    C        0      0        2 
   5   chr5_89684584     AKia    T    C        0      0        2 
   5   chr5_89684584     AOna    T    C        0      0        2 
   5   chr5_89684584     ASom    T    C        0      0        2 
   5   chr5_89684584     HCab    T    C      0.5      1        2 
   5   chr5_89684584     HPrz    T    C        0      0        2 
   5   chr5_89684584     ZBoe    T    C        0      0        2 
   5   chr5_89684584     ZGre    T    C        0      0        2 
   5   chr5_89684584     ZHar    T    C        0      0        2 
   5   chr5_89684584   Sample    T    C        0      0        2 
   5   chr5_89684770     AAsi    C    A        0      0        2 
   5   chr5_89684770     AKia    C    A        0      0        2 
   5   chr5_89684770     AOna    C    A        0      0        2 
   5   chr5_89684770     ASom    C    A        0      0        2 
   5   chr5_89684770     HCab    C    A      0.5      1        2 
   5   chr5_89684770     HPrz    C    A        0      0        2 
   5   chr5_89684770     ZBoe    C    A        0      0        2 
   5   chr5_89684770     ZGre    C    A        0      0        2 
   5   chr5_89684770     ZHar    C    A        0      0        2 
   5   chr5_89684770   Sample    C    A        0      0        2 
   5   chr5_89692513     AAsi    T    C      0.5      1        2 
   5   chr5_89692513     AKia    T    C        0      0        2 
   5   chr5_89692513     AOna    T    C        0      0        2 
   5   chr5_89692513     ASom    T    C        0      0        2 
   5   chr5_89692513     HCab    T    C        0      0        2 
   5   chr5_89692513     HPrz    T    C        0      0        2 
   5   chr5_89692513     ZBoe    T    C        0      0        2 
   5   chr5_89692513     ZGre    T    C        0      0        2 
   5   chr5_89692513     ZHar    T    C        0      0        2 
   5   chr5_89692513   Sample    T    C        0      0        2 
   5   chr5_89695377     AAsi    C    A        0      0        2 
   5   chr5_89695377     AKia    C    A        0      0        2 
   5   chr5_89695377     AOna    C    A      0.5      1        2 
   5   chr5_89695377     ASom    C    A        0      0        2 
   5   chr5_89695377     HCab    C    A        0      0        2 
   5   chr5_89695377     HPrz    C    A        0      0        2 
   5   chr5_89695377     ZBoe    C    A        0      0        2 
   5   chr5_89695377     ZGre    C    A        0      0        2 
   5   chr5_89695377     ZHar    C    A        0      0        2 
   5   chr5_89695377   Sample    C    A        0      0        2 
   5   chr5_89700879     AAsi    C    T      0.5      1        2 
   5   chr5_89700879     AKia    C    T        0      0        2 
   5   chr5_89700879     AOna    C    T        0      0        2 
   5   chr5_89700879     ASom    C    T        1      2        2 
   5   chr5_89700879     HCab    C    T        0      0        2 
   5   chr5_89700879     HPrz    C    T        0      0        2 
   5   chr5_89700879     ZBoe    C    T        0      0        2 
   5   chr5_89700879     ZGre    C    T        0      0        2 
   5   chr5_89700879     ZHar    C    T        0      0        2 
   5   chr5_89700879   Sample    C    T        0      0        2 
   5   chr5_89708808     AAsi    A    C        0      0        2 
   5   chr5_89708808     AKia    A    C        0      0        2 
   5   chr5_89708808     AOna    A    C        0      0        2 
   5   chr5_89708808     ASom    A    C        0      0        2 
   5   chr5_89708808     HCab    A    C        1      2        2 
   5   chr5_89708808     HPrz    A    C        1      2        2 
   5   chr5_89708808     ZBoe    A    C        0      0        2 
   5   chr5_89708808     ZGre    A    C        0      0        2 
   5   chr5_89708808     ZHar    A    C        0      0        2 
   5   chr5_89708808   Sample    A    C        1      2        2 
   5   chr5_89724928     AAsi    C    T        0      0        2 
   5   chr5_89724928     AKia    C    T        0      0        2 
   5   chr5_89724928     AOna    C    T        0      0        2 
   5   chr5_89724928     ASom    C    T        0      0        2 
   5   chr5_89724928     HCab    C    T        1      2        2 
   5   chr5_89724928     HPrz    C    T        1      2        2 
   5   chr5_89724928     ZBoe    C    T        0      0        2 
   5   chr5_89724928     ZGre    C    T        0      0        2 
   5   chr5_89724928     ZHar    C    T        0      0        2 
   5   chr5_89724928   Sample    C    T        1      2        2 
   5   chr5_89731771     AAsi    A    G        0      0        2 
   5   chr5_89731771     AKia    A    G        0      0        2 
   5   chr5_89731771     AOna    A    G        1      2        2 
   5   chr5_89731771     ASom    A    G        0      0        2 
   5   chr5_89731771     HCab    A    G        0      0        2 
   5   chr5_89731771     HPrz    A    G        0      0        2 
   5   chr5_89731771     ZBoe    A    G        0      0        2 
   5   chr5_89731771     ZGre    A    G        0      0        2 
   5   chr5_89731771     ZHar    A    G        0      0        2 
   5   chr5_89731771   Sample    A    G        0      0        2 
   5   chr5_89734959     AAsi    G    T        1      2        2 
   5   chr5_89734959     AKia    G    T        0      0        2 
   5   chr5_89734959     AOna    G    T        0      0        2 
   5   chr5_89734959     ASom    G    T        1      2        2 
   5   chr5_89734959     HCab    G    T        0      0        2 
   5   chr5_89734959     HPrz    G    T        0      0        2 
   5   chr5_89734959     ZBoe    G    T        0      0        2 
   5   chr5_89734959     ZGre    G    T        0      0        2 
   5   chr5_89734959     ZHar    G    T        0      0        2 
   5   chr5_89734959   Sample    G    T        0      0        2 
   5   chr5_89735094     AAsi    C    T        0      0        2 
   5   chr5_89735094     AKia    C    T        0      0        2 
   5   chr5_89735094     AOna    C    T        0      0        2 
   5   chr5_89735094     ASom    C    T        0      0        2 
   5   chr5_89735094     HCab    C    T        0      0        2 
   5   chr5_89735094     HPrz    C    T      0.5      1        2 
   5   chr5_89735094     ZBoe    C    T        0      0        2 
   5   chr5_89735094     ZGre    C    T        0      0        2 
   5   chr5_89735094     ZHar    C    T        0      0        2 
   5   chr5_89735094   Sample    C    T        0      0        2 
   5   chr5_89738549     AAsi    T    C      0.5      1        2 
   5   chr5_89738549     AKia    T    C        0      0        2 
   5   chr5_89738549     AOna    T    C        0      0        2 
   5   chr5_89738549     ASom    T    C        1      2        2 
   5   chr5_89738549     HCab    T    C        0      0        2 
   5   chr5_89738549     HPrz    T    C        0      0        2 
   5   chr5_89738549     ZBoe    T    C        0      0        2 
   5   chr5_89738549     ZGre    T    C        0      0        2 
   5   chr5_89738549     ZHar    T    C        0      0        2 
   5   chr5_89738549   Sample    T    C        0      0        2 
   5   chr5_89738568     AAsi    A    G        0      0        2 
   5   chr5_89738568     AKia    A    G        0      0        2 
   5   chr5_89738568     AOna    A    G        0      0        2 
   5   chr5_89738568     ASom    A    G        0      0        2 
   5   chr5_89738568     HCab    A    G        1      2        2 
   5   chr5_89738568     HPrz    A    G        1      2        2 
   5   chr5_89738568     ZBoe    A    G        0      0        2 
   5   chr5_89738568     ZGre    A    G        0      0        2 
   5   chr5_89738568     ZHar    A    G        0      0        2 
   5   chr5_89738568   Sample    A    G        1      2        2 
   5   chr5_89758067     AAsi    C    T      0.5      1        2 
   5   chr5_89758067     AKia    C    T        1      2        2 
   5   chr5_89758067     AOna    C    T        1      2        2 
   5   chr5_89758067     ASom    C    T        1      2        2 
   5   chr5_89758067     HCab    C    T        0      0        2 
   5   chr5_89758067     HPrz    C    T        0      0        2 
   5   chr5_89758067     ZBoe    C    T        0      0        2 
   5   chr5_89758067     ZGre    C    T        0      0        2 
   5   chr5_89758067     ZHar    C    T        0      0        2 
   5   chr5_89758067   Sample    C    T        0      0        2 
   5   chr5_89764157     AAsi    C    T        0      0        2 
   5   chr5_89764157     AKia    C    T        0      0        2 
   5   chr5_89764157     AOna    C    T        0      0        2 
   5   chr5_89764157     ASom    C    T        0      0        2 
   5   chr5_89764157     HCab    C    T      0.5      1        2 
   5   chr5_89764157     HPrz    C    T      0.5      1        2 
   5   chr5_89764157     ZBoe    C    T        0      0        2 
   5   chr5_89764157     ZGre    C    T        0      0        2 
   5   chr5_89764157     ZHar    C    T        0      0        2 
   5   chr5_89764157   Sample    C    T        1      2        2 
   5   chr5_89774211     AAsi    A    T        0      0        2 
   5   chr5_89774211     AKia    A    T        0      0        2 
   5   chr5_89774211     AOna    A    T        0      0        2 
   5   chr5_89774211     ASom    A    T        0      0        2 
   5   chr5_89774211     HCab    A    T        0      0        2 
   5   chr5_89774211     HPrz    A    T        0      0        2 
   5   chr5_89774211     ZBoe    A    T      0.5      1        2 
   5   chr5_89774211     ZGre    A    T        0      0        2 
   5   chr5_89774211     ZHar    A    T        0      0        2 
   5   chr5_89774211   Sample    A    T        0      0        2 
   5   chr5_89776046     AAsi    C    T        0      0        2 
   5   chr5_89776046     AKia    C    T        0      0        2 
   5   chr5_89776046     AOna    C    T        0      0        2 
   5   chr5_89776046     ASom    C    T        0      0        2 
   5   chr5_89776046     HCab    C    T        1      2        2 
   5   chr5_89776046     HPrz    C    T        1      2        2 
   5   chr5_89776046     ZBoe    C    T        0      0        2 
   5   chr5_89776046     ZGre    C    T        0      0        2 
   5   chr5_89776046     ZHar    C    T        0      0        2 
   5   chr5_89776046   Sample    C    T        1      2        2 
   5   chr5_89778275     AAsi    C    G        0      0        2 
   5   chr5_89778275     AKia    C    G        0      0        2 
   5   chr5_89778275     AOna    C    G        0      0        2 
   5   chr5_89778275     ASom    C    G        0      0        2 
   5   chr5_89778275     HCab    C    G        1      2        2 
   5   chr5_89778275     HPrz    C    G        1      2        2 
   5   chr5_89778275     ZBoe    C    G        0      0        2 
   5   chr5_89778275     ZGre    C    G        0      0        2 
   5   chr5_89778275     ZHar    C    G        0      0        2 
   5   chr5_89778275   Sample    C    G        1      2        2 
   5   chr5_89790776     AAsi    G    T        0      0        2 
   5   chr5_89790776     AKia    G    T        0      0        2 
   5   chr5_89790776     AOna    G    T        0      0        2 
   5   chr5_89790776     ASom    G    T        0      0        2 
   5   chr5_89790776     HCab    G    T        0      0        2 
   5   chr5_89790776     HPrz    G    T        0      0        2 
   5   chr5_89790776     ZBoe    G    T        1      2        2 
   5   chr5_89790776     ZGre    G    T        0      0        2 
   5   chr5_89790776     ZHar    G    T        0      0        2 
   5   chr5_89790776   Sample    G    T        0      0        2 
   5   chr5_89791219     AAsi    C    A        0      0        2 
   5   chr5_89791219     AKia    C    A        0      0        2 
   5   chr5_89791219     AOna    C    A        0      0        2 
   5   chr5_89791219     ASom    C    A        0      0        2 
   5   chr5_89791219     HCab    C    A        1      2        2 
   5   chr5_89791219     HPrz    C    A        1      2        2 
   5   chr5_89791219     ZBoe    C    A        0      0        2 
   5   chr5_89791219     ZGre    C    A        0      0        2 
   5   chr5_89791219     ZHar    C    A        0      0        2 
   5   chr5_89791219   Sample    C    A        1      2        2 
   5   chr5_89797887     AAsi    C    T        0      0        2 
   5   chr5_89797887     AKia    C    T        0      0        2 
   5   chr5_89797887     AOna    C    T        0      0        2 
   5   chr5_89797887     ASom    C    T        0      0        2 
   5   chr5_89797887     HCab    C    T        0      0        2 
   5   chr5_89797887     HPrz    C    T        0      0        2 
   5   chr5_89797887     ZBoe    C    T        0      0        2 
   5   chr5_89797887     ZGre    C    T        1      2        2 
   5   chr5_89797887     ZHar    C    T        0      0        2 
   5   chr5_89797887   Sample    C    T        0      0        2 
   5   chr5_89812419     AAsi    T    C        0      0        2 
   5   chr5_89812419     AKia    T    C        0      0        2 
   5   chr5_89812419     AOna    T    C        1      2        2 
   5   chr5_89812419     ASom    T    C        0      0        2 
   5   chr5_89812419     HCab    T    C        0      0        2 
   5   chr5_89812419     HPrz    T    C        0      0        2 
   5   chr5_89812419     ZBoe    T    C      0.5      1        2 
   5   chr5_89812419     ZGre    T    C        0      0        2 
   5   chr5_89812419     ZHar    T    C        0      0        2 
   5   chr5_89812419   Sample    T    C        0      0        2 
   5   chr5_89813582     AAsi    A    G        0      0        2 
   5   chr5_89813582     AKia    A    G        0      0        2 
   5   chr5_89813582     AOna    A    G        0      0        2 
   5   chr5_89813582     ASom    A    G        0      0        2 
   5   chr5_89813582     HCab    A    G        1      2        2 
   5   chr5_89813582     HPrz    A    G        1      2        2 
   5   chr5_89813582     ZBoe    A    G        0      0        2 
   5   chr5_89813582     ZGre    A    G        0      0        2 
   5   chr5_89813582     ZHar    A    G        0      0        2 
   5   chr5_89813582   Sample    A    G        1      2        2 
   5   chr5_89815072     AAsi    C    T        0      0        2 
   5   chr5_89815072     AKia    C    T        0      0        2 
   5   chr5_89815072     AOna    C    T        0      0        2 
   5   chr5_89815072     ASom    C    T        0      0        2 
   5   chr5_89815072     HCab    C    T        1      2        2 
   5   chr5_89815072     HPrz    C    T        1      2        2 
   5   chr5_89815072     ZBoe    C    T        0      0        2 
   5   chr5_89815072     ZGre    C    T        0      0        2 
   5   chr5_89815072     ZHar    C    T        0      0        2 
   5   chr5_89815072   Sample    C    T        1      2        2 
   5   chr5_89815819     AAsi    T    A        0      0        2 
   5   chr5_89815819     AKia    T    A        0      0        2 
   5   chr5_89815819     AOna    T    A        0      0        2 
   5   chr5_89815819     ASom    T    A        0      0        2 
   5   chr5_89815819     HCab    T    A      0.5      1        2 
   5   chr5_89815819     HPrz    T    A        0      0        2 
   5   chr5_89815819     ZBoe    T    A        0      0        2 
   5   chr5_89815819     ZGre    T    A        0      0        2 
   5   chr5_89815819     ZHar    T    A        0      0        2 
   5   chr5_89815819   Sample    T    A        0      0        2 
   5   chr5_89816280     AAsi    T    C        0      0        2 
   5   chr5_89816280     AKia    T    C      0.5      1        2 
   5   chr5_89816280     AOna    T    C        0      0        2 
   5   chr5_89816280     ASom    T    C        0      0        2 
   5   chr5_89816280     HCab    T    C        0      0        2 
   5   chr5_89816280     HPrz    T    C        0      0        2 
   5   chr5_89816280     ZBoe    T    C        0      0        2 
   5   chr5_89816280     ZGre    T    C        0      0        2 
   5   chr5_89816280     ZHar    T    C        0      0        2 
   5   chr5_89816280   Sample    T    C        0      0        2 
   5   chr5_89819098     AAsi    T    C      0.5      1        2 
   5   chr5_89819098     AKia    T    C        0      0        2 
   5   chr5_89819098     AOna    T    C        0      0        2 
   5   chr5_89819098     ASom    T    C        0      0        2 
   5   chr5_89819098     HCab    T    C        0      0        2 
   5   chr5_89819098     HPrz    T    C        0      0        2 
   5   chr5_89819098     ZBoe    T    C        0      0        2 
   5   chr5_89819098     ZGre    T    C        0      0        2 
   5   chr5_89819098     ZHar    T    C        0      0        2 
   5   chr5_89819098   Sample    T    C        0      0        2 
   5   chr5_89824667     AAsi    G    A        0      0        2 
   5   chr5_89824667     AKia    G    A        0      0        2 
   5   chr5_89824667     AOna    G    A        0      0        2 
   5   chr5_89824667     ASom    G    A        0      0        2 
   5   chr5_89824667     HCab    G    A        0      0        2 
   5   chr5_89824667     HPrz    G    A        0      0        2 
   5   chr5_89824667     ZBoe    G    A        0      0        2 
   5   chr5_89824667     ZGre    G    A        0      0        2 
   5   chr5_89824667     ZHar    G    A        1      2        2 
   5   chr5_89824667   Sample    G    A        0      0        2 
   5   chr5_89854258     AAsi    G    C        0      0        2 
   5   chr5_89854258     AKia    G    C        0      0        2 
   5   chr5_89854258     AOna    G    C        0      0        2 
   5   chr5_89854258     ASom    G    C        0      0        2 
   5   chr5_89854258     HCab    G    C        1      2        2 
   5   chr5_89854258     HPrz    G    C      0.5      1        2 
   5   chr5_89854258     ZBoe    G    C        0      0        2 
   5   chr5_89854258     ZGre    G    C        0      0        2 
   5   chr5_89854258     ZHar    G    C        0      0        2 
   5   chr5_89854258   Sample    G    C        1      2        2 
   5   chr5_89868794     AAsi    T    C        0      0        2 
   5   chr5_89868794     AKia    T    C        0      0        2 
   5   chr5_89868794     AOna    T    C        0      0        2 
   5   chr5_89868794     ASom    T    C        0      0        2 
   5   chr5_89868794     HCab    T    C        0      0        2 
   5   chr5_89868794     HPrz    T    C        0      0        2 
   5   chr5_89868794     ZBoe    T    C        0      0        2 
   5   chr5_89868794     ZGre    T    C        0      0        2 
   5   chr5_89868794     ZHar    T    C      0.5      1        2 
   5   chr5_89868794   Sample    T    C        0      0        2 
   5   chr5_89869276     AAsi    G    A        0      0        2 
   5   chr5_89869276     AKia    G    A        0      0        2 
   5   chr5_89869276     AOna    G    A        0      0        2 
   5   chr5_89869276     ASom    G    A        0      0        2 
   5   chr5_89869276     HCab    G    A        0      0        2 
   5   chr5_89869276     HPrz    G    A        0      0        2 
   5   chr5_89869276     ZBoe    G    A        0      0        2 
   5   chr5_89869276     ZGre    G    A        1      2        2 
   5   chr5_89869276     ZHar    G    A        0      0        2 
   5   chr5_89869276   Sample    G    A        0      0        2 
   5   chr5_89873766     AAsi    T    G        0      0        2 
   5   chr5_89873766     AKia    T    G        0      0        2 
   5   chr5_89873766     AOna    T    G        0      0        2 
   5   chr5_89873766     ASom    T    G        0      0        2 
   5   chr5_89873766     HCab    T    G        1      2        2 
   5   chr5_89873766     HPrz    T    G        1      2        2 
   5   chr5_89873766     ZBoe    T    G        0      0        2 
   5   chr5_89873766     ZGre    T    G        0      0        2 
   5   chr5_89873766     ZHar    T    G        0      0        2 
   5   chr5_89873766   Sample    T    G        1      2        2 
   5   chr5_89880375     AAsi    G    A        0      0        2 
   5   chr5_89880375     AKia    G    A        0      0        2 
   5   chr5_89880375     AOna    G    A        0      0        2 
   5   chr5_89880375     ASom    G    A        0      0        2 
   5   chr5_89880375     HCab    G    A      0.5      1        2 
   5   chr5_89880375     HPrz    G    A        0      0        2 
   5   chr5_89880375     ZBoe    G    A        0      0        2 
   5   chr5_89880375     ZGre    G    A        0      0        2 
   5   chr5_89880375     ZHar    G    A        0      0        2 
   5   chr5_89880375   Sample    G    A        0      0        2 
   5   chr5_89904096     AAsi    C    T        0      0        2 
   5   chr5_89904096     AKia    C    T        0      0        2 
   5   chr5_89904096     AOna    C    T        0      0        2 
   5   chr5_89904096     ASom    C    T        0      0        2 
   5   chr5_89904096     HCab    C    T        0      0        2 
   5   chr5_89904096     HPrz    C    T        0      0        2 
   5   chr5_89904096     ZBoe    C    T        0      0        2 
   5   chr5_89904096     ZGre    C    T        0      0        2 
   5   chr5_89904096     ZHar    C    T        1      2        2 
   5   chr5_89904096   Sample    C    T        0      0        2 
   5   chr5_89906728     AAsi    A    G        1      2        2 
   5   chr5_89906728     AKia    A    G        0      0        2 
   5   chr5_89906728     AOna    A    G        0      0        2 
   5   chr5_89906728     ASom    A    G        0      0        2 
   5   chr5_89906728     HCab    A    G        0      0        2 
   5   chr5_89906728     HPrz    A    G        0      0        2 
   5   chr5_89906728     ZBoe    A    G        0      0        2 
   5   chr5_89906728     ZGre    A    G        0      0        2 
   5   chr5_89906728     ZHar    A    G        0      0        2 
   5   chr5_89906728   Sample    A    G        0      0        2 
   5   chr5_89935732     AAsi    A    G        0      0        2 
   5   chr5_89935732     AKia    A    G        0      0        2 
   5   chr5_89935732     AOna    A    G        0      0        2 
   5   chr5_89935732     ASom    A    G        0      0        2 
   5   chr5_89935732     HCab    A    G        0      0        2 
   5   chr5_89935732     HPrz    A    G        0      0        2 
   5   chr5_89935732     ZBoe    A    G        0      0        2 
   5   chr5_89935732     ZGre    A    G        1      2        2 
   5   chr5_89935732     ZHar    A    G        0      0        2 
   5   chr5_89935732   Sample    A    G        0      0        2 
   5   chr5_89937450     AAsi    T    C        1      2        2 
   5   chr5_89937450     AKia    T    C        1      2        2 
   5   chr5_89937450     AOna    T    C        1      2        2 
   5   chr5_89937450     ASom    T    C        1      2        2 
   5   chr5_89937450     HCab    T    C        0      0        2 
   5   chr5_89937450     HPrz    T    C        0      0        2 
   5   chr5_89937450     ZBoe    T    C        0      0        2 
   5   chr5_89937450     ZGre    T    C        0      0        2 
   5   chr5_89937450     ZHar    T    C        0      0        2 
   5   chr5_89937450   Sample    T    C        0      0        2 
   5   chr5_89943487     AAsi    C    A        0      0        2 
   5   chr5_89943487     AKia    C    A        0      0        2 
   5   chr5_89943487     AOna    C    A        0      0        2 
   5   chr5_89943487     ASom    C    A        0      0        2 
   5   chr5_89943487     HCab    C    A        0      0        2 
   5   chr5_89943487     HPrz    C    A        0      0        2 
   5   chr5_89943487     ZBoe    C    A        0      0        2 
   5   chr5_89943487     ZGre    C    A        0      0        2 
   5   chr5_89943487     ZHar    C    A        1      2        2 
   5   chr5_89943487   Sample    C    A        0      0        2 
   5   chr5_89943720     AAsi    A    T        0      0        2 
   5   chr5_89943720     AKia    A    T        0      0        2 
   5   chr5_89943720     AOna    A    T        0      0        2 
   5   chr5_89943720     ASom    A    T        0      0        2 
   5   chr5_89943720     HCab    A    T        0      0        2 
   5   chr5_89943720     HPrz    A    T      0.5      1        2 
   5   chr5_89943720     ZBoe    A    T        0      0        2 
   5   chr5_89943720     ZGre    A    T        0      0        2 
   5   chr5_89943720     ZHar    A    T        0      0        2 
   5   chr5_89943720   Sample    A    T        0      0        2 
   5   chr5_89947760     AAsi    C    T        1      2        2 
   5   chr5_89947760     AKia    C    T        0      0        2 
   5   chr5_89947760     AOna    C    T        0      0        2 
   5   chr5_89947760     ASom    C    T        0      0        2 
   5   chr5_89947760     HCab    C    T        0      0        2 
   5   chr5_89947760     HPrz    C    T        0      0        2 
   5   chr5_89947760     ZBoe    C    T        0      0        2 
   5   chr5_89947760     ZGre    C    T        0      0        2 
   5   chr5_89947760     ZHar    C    T        0      0        2 
   5   chr5_89947760   Sample    C    T        0      0        2 
   5   chr5_89949732     AAsi    T    G        0      0        2 
   5   chr5_89949732     AKia    T    G        0      0        2 
   5   chr5_89949732     AOna    T    G      0.5      1        2 
   5   chr5_89949732     ASom    T    G        0      0        2 
   5   chr5_89949732     HCab    T    G        0      0        2 
   5   chr5_89949732     HPrz    T    G        0      0        2 
   5   chr5_89949732     ZBoe    T    G        0      0        2 
   5   chr5_89949732     ZGre    T    G        0      0        2 
   5   chr5_89949732     ZHar    T    G        0      0        2 
   5   chr5_89949732   Sample    T    G        0      0        2 
   5   chr5_89974538     AAsi    T    C        0      0        2 
   5   chr5_89974538     AKia    T    C        0      0        2 
   5   chr5_89974538     AOna    T    C        0      0        2 
   5   chr5_89974538     ASom    T    C        0      0        2 
   5   chr5_89974538     HCab    T    C        0      0        2 
   5   chr5_89974538     HPrz    T    C      0.5      1        2 
   5   chr5_89974538     ZBoe    T    C        0      0        2 
   5   chr5_89974538     ZGre    T    C        0      0        2 
   5   chr5_89974538     ZHar    T    C        0      0        2 
   5   chr5_89974538   Sample    T    C        0      0        2 
   5   chr5_89975042     AAsi    C    A        0      0        2 
   5   chr5_89975042     AKia    C    A        0      0        2 
   5   chr5_89975042     AOna    C    A        1      2        2 
   5   chr5_89975042     ASom    C    A        0      0        2 
   5   chr5_89975042     HCab    C    A        0      0        2 
   5   chr5_89975042     HPrz    C    A        0      0        2 
   5   chr5_89975042     ZBoe    C    A        0      0        2 
   5   chr5_89975042     ZGre    C    A        0      0        2 
   5   chr5_89975042     ZHar    C    A        0      0        2 
   5   chr5_89975042   Sample    C    A        0      0        2 
   5   chr5_89987918     AAsi    A    G        0      0        2 
   5   chr5_89987918     AKia    A    G        0      0        2 
   5   chr5_89987918     AOna    A    G        0      0        2 
   5   chr5_89987918     ASom    A    G        0      0        2 
   5   chr5_89987918     HCab    A    G        0      0        2 
   5   chr5_89987918     HPrz    A    G        0      0        2 
   5   chr5_89987918     ZBoe    A    G        0      0        2 
   5   chr5_89987918     ZGre    A    G        0      0        2 
   5   chr5_89987918     ZHar    A    G      0.5      1        2 
   5   chr5_89987918   Sample    A    G        0      0        2 
   5   chr5_89988720     AAsi    A    G        0      0        2 
   5   chr5_89988720     AKia    A    G        0      0        2 
   5   chr5_89988720     AOna    A    G        0      0        2 
   5   chr5_89988720     ASom    A    G        0      0        2 
   5   chr5_89988720     HCab    A    G        0      0        2 
   5   chr5_89988720     HPrz    A    G        0      0        2 
   5   chr5_89988720     ZBoe    A    G        0      0        2 
   5   chr5_89988720     ZGre    A    G        0      0        2 
   5   chr5_89988720     ZHar    A    G      0.5      1        2 
   5   chr5_89988720   Sample    A    G        0      0        2 
   5   chr5_89995016     AAsi    T    C        0      0        2 
   5   chr5_89995016     AKia    T    C        0      0        2 
   5   chr5_89995016     AOna    T    C        0      0        2 
   5   chr5_89995016     ASom    T    C        0      0        2 
   5   chr5_89995016     HCab    T    C        0      0        2 
   5   chr5_89995016     HPrz    T    C        0      0        2 
   5   chr5_89995016     ZBoe    T    C      0.5      1        2 
   5   chr5_89995016     ZGre    T    C        0      0        2 
   5   chr5_89995016     ZHar    T    C        0      0        2 
   5   chr5_89995016   Sample    T    C        0      0        2 
   5   chr5_89995537     AAsi    A    G        0      0        2 
   5   chr5_89995537     AKia    A    G        0      0        2 
   5   chr5_89995537     AOna    A    G        0      0        2 
   5   chr5_89995537     ASom    A    G        0      0        2 
   5   chr5_89995537     HCab    A    G        0      0        2 
   5   chr5_89995537     HPrz    A    G      0.5      1        2 
   5   chr5_89995537     ZBoe    A    G        0      0        2 
   5   chr5_89995537     ZGre    A    G        0      0        2 
   5   chr5_89995537     ZHar    A    G        0      0        2 
   5   chr5_89995537   Sample    A    G        0      0        2 
   5   chr5_89998676     AAsi    T    G        0      0        2 
   5   chr5_89998676     AKia    T    G        0      0        2 
   5   chr5_89998676     AOna    T    G        0      0        2 
   5   chr5_89998676     ASom    T    G        0      0        2 
   5   chr5_89998676     HCab    T    G        1      2        2 
   5   chr5_89998676     HPrz    T    G        1      2        2 
   5   chr5_89998676     ZBoe    T    G        0      0        2 
   5   chr5_89998676     ZGre    T    G        0      0        2 
   5   chr5_89998676     ZHar    T    G        0      0        2 
   5   chr5_89998676   Sample    T    G        1      2        2 
   5   chr5_89999640     AAsi    G    A        0      0        2 
   5   chr5_89999640     AKia    G    A        0      0        2 
   5   chr5_89999640     AOna    G    A        0      0        2 
   5   chr5_89999640     ASom    G    A        0      0        2 
   5   chr5_89999640     HCab    G    A        0      0        2 
   5   chr5_89999640     HPrz    G    A        0      0        2 
   5   chr5_89999640     ZBoe    G    A      0.5      1        2 
   5   chr5_89999640     ZGre    G    A        0      0        2 
   5   chr5_89999640     ZHar    G    A        0      0        2 
   5   chr5_89999640   Sample    G    A        0      0        2 
   5   chr5_90015286     AAsi    T    C        0      0        2 
   5   chr5_90015286     AKia    T    C        0      0        2 
   5   chr5_90015286     AOna    T    C        0      0        2 
   5   chr5_90015286     ASom    T    C        0      0        2 
   5   chr5_90015286     HCab    T    C        0      0        2 
   5   chr5_90015286     HPrz    T    C        0      0        2 
   5   chr5_90015286     ZBoe    T    C        0      0        2 
   5   chr5_90015286     ZGre    T    C      0.5      1        2 
   5   chr5_90015286     ZHar    T    C        0      0        2 
   5   chr5_90015286   Sample    T    C        0      0        2 
   5   chr5_90030909     AAsi    C    T        0      0        2 
   5   chr5_90030909     AKia    C    T        0      0        2 
   5   chr5_90030909     AOna    C    T        0      0        2 
   5   chr5_90030909     ASom    C    T        0      0        2 
   5   chr5_90030909     HCab    C    T        1      2        2 
   5   chr5_90030909     HPrz    C    T        1      2        2 
   5   chr5_90030909     ZBoe    C    T        0      0        2 
   5   chr5_90030909     ZGre    C    T        0      0        2 
   5   chr5_90030909     ZHar    C    T        0      0        2 
   5   chr5_90030909   Sample    C    T        1      2        2 
   5   chr5_90032335     AAsi    G    C        0      0        2 
   5   chr5_90032335     AKia    G    C        1      2        2 
   5   chr5_90032335     AOna    G    C        0      0        2 
   5   chr5_90032335     ASom    G    C        0      0        2 
   5   chr5_90032335     HCab    G    C        0      0        2 
   5   chr5_90032335     HPrz    G    C        0      0        2 
   5   chr5_90032335     ZBoe    G    C        0      0        2 
   5   chr5_90032335     ZGre    G    C        0      0        2 
   5   chr5_90032335     ZHar    G    C        0      0        2 
   5   chr5_90032335   Sample    G    C        0      0        2 
   5   chr5_90035574     AAsi    T    G        0      0        2 
   5   chr5_90035574     AKia    T    G        0      0        2 
   5   chr5_90035574     AOna    T    G        0      0        2 
   5   chr5_90035574     ASom    T    G        0      0        2 
   5   chr5_90035574     HCab    T    G        1      2        2 
   5   chr5_90035574     HPrz    T    G        1      2        2 
   5   chr5_90035574     ZBoe    T    G        0      0        2 
   5   chr5_90035574     ZGre    T    G        0      0        2 
   5   chr5_90035574     ZHar    T    G        0      0        2 
   5   chr5_90035574   Sample    T    G        1      2        2 
   5   chr5_90037822     AAsi    T    C        0      0        2 
   5   chr5_90037822     AKia    T    C        1      2        2 
   5   chr5_90037822     AOna    T    C        0      0        2 
   5   chr5_90037822     ASom    T    C        0      0        2 
   5   chr5_90037822     HCab    T    C        0      0        2 
   5   chr5_90037822     HPrz    T    C        0      0        2 
   5   chr5_90037822     ZBoe    T    C        0      0        2 
   5   chr5_90037822     ZGre    T    C        0      0        2 
   5   chr5_90037822     ZHar    T    C        0      0        2 
   5   chr5_90037822   Sample    T    C        0      0        2 
   5   chr5_90039097     AAsi    T    G      0.5      1        2 
   5   chr5_90039097     AKia    T    G        0      0        2 
   5   chr5_90039097     AOna    T    G        0      0        2 
   5   chr5_90039097     ASom    T    G        0      0        2 
   5   chr5_90039097     HCab    T    G        0      0        2 
   5   chr5_90039097     HPrz    T    G        0      0        2 
   5   chr5_90039097     ZBoe    T    G        0      0        2 
   5   chr5_90039097     ZGre    T    G        0      0        2 
   5   chr5_90039097     ZHar    T    G        0      0        2 
   5   chr5_90039097   Sample    T    G        0      0        2 
   5   chr5_90044784     AAsi    T    G        0      0        2 
   5   chr5_90044784     AKia    T    G        1      2        2 
   5   chr5_90044784     AOna    T    G        0      0        2 
   5   chr5_90044784     ASom    T    G        0      0        2 
   5   chr5_90044784     HCab    T    G        0      0        2 
   5   chr5_90044784     HPrz    T    G        0      0        2 
   5   chr5_90044784     ZBoe    T    G        0      0        2 
   5   chr5_90044784     ZGre    T    G        0      0        2 
   5   chr5_90044784     ZHar    T    G        0      0        2 
   5   chr5_90044784   Sample    T    G        0      0        2 
   5   chr5_90048852     AAsi    C    G        0      0        2 
   5   chr5_90048852     AKia    C    G        0      0        2 
   5   chr5_90048852     AOna    C    G        0      0        2 
   5   chr5_90048852     ASom    C    G        0      0        2 
   5   chr5_90048852     HCab    C    G        1      2        2 
   5   chr5_90048852     HPrz    C    G        1      2        2 
   5   chr5_90048852     ZBoe    C    G        0      0        2 
   5   chr5_90048852     ZGre    C    G        0      0        2 
   5   chr5_90048852     ZHar    C    G        0      0        2 
   5   chr5_90048852   Sample    C    G        1      2        2 
   5   chr5_90057581     AAsi    A    G        0      0        2 
   5   chr5_90057581     AKia    A    G        0      0        2 
   5   chr5_90057581     AOna    A    G        0      0        2 
   5   chr5_90057581     ASom    A    G        0      0        2 
   5   chr5_90057581     HCab    A    G        0      0        2 
   5   chr5_90057581     HPrz    A    G        0      0        2 
   5   chr5_90057581     ZBoe    A    G        0      0        2 
   5   chr5_90057581     ZGre    A    G        0      0        2 
   5   chr5_90057581     ZHar    A    G      0.5      1        2 
   5   chr5_90057581   Sample    A    G        0      0        2 
   5   chr5_90065643     AAsi    A    G        0      0        2 
   5   chr5_90065643     AKia    A    G        0      0        2 
   5   chr5_90065643     AOna    A    G        0      0        2 
   5   chr5_90065643     ASom    A    G        0      0        2 
   5   chr5_90065643     HCab    A    G        0      0        2 
   5   chr5_90065643     HPrz    A    G        0      0        2 
   5   chr5_90065643     ZBoe    A    G        0      0        2 
   5   chr5_90065643     ZGre    A    G        1      2        2 
   5   chr5_90065643     ZHar    A    G        0      0        2 
   5   chr5_90065643   Sample    A    G        0      0        2 
   5   chr5_90068116     AAsi    C    G        0      0        2 
   5   chr5_90068116     AKia    C    G        0      0        2 
   5   chr5_90068116     AOna    C    G      0.5      1        2 
   5   chr5_90068116     ASom    C    G        0      0        2 
   5   chr5_90068116     HCab    C    G        0      0        2 
   5   chr5_90068116     HPrz    C    G        0      0        2 
   5   chr5_90068116     ZBoe    C    G        0      0        2 
   5   chr5_90068116     ZGre    C    G        0      0        2 
   5   chr5_90068116     ZHar    C    G        0      0        2 
   5   chr5_90068116   Sample    C    G        0      0        2 
   5   chr5_90071824     AAsi    G    A        0      0        2 
   5   chr5_90071824     AKia    G    A        0      0        2 
   5   chr5_90071824     AOna    G    A        0      0        2 
   5   chr5_90071824     ASom    G    A        0      0        2 
   5   chr5_90071824     HCab    G    A        1      2        2 
   5   chr5_90071824     HPrz    G    A        1      2        2 
   5   chr5_90071824     ZBoe    G    A        0      0        2 
   5   chr5_90071824     ZGre    G    A        0      0        2 
   5   chr5_90071824     ZHar    G    A        0      0        2 
   5   chr5_90071824   Sample    G    A        1      2        2 
   5   chr5_90072218     AAsi    C    G        0      0        2 
   5   chr5_90072218     AKia    C    G        0      0        2 
   5   chr5_90072218     AOna    C    G        0      0        2 
   5   chr5_90072218     ASom    C    G        0      0        2 
   5   chr5_90072218     HCab    C    G      0.5      1        2 
   5   chr5_90072218     HPrz    C    G        0      0        2 
   5   chr5_90072218     ZBoe    C    G        0      0        2 
   5   chr5_90072218     ZGre    C    G        0      0        2 
   5   chr5_90072218     ZHar    C    G        0      0        2 
   5   chr5_90072218   Sample    C    G        0      0        2 
   5   chr5_90077722     AAsi    G    A        0      0        2 
   5   chr5_90077722     AKia    G    A        0      0        2 
   5   chr5_90077722     AOna    G    A        0      0        2 
   5   chr5_90077722     ASom    G    A        0      0        2 
   5   chr5_90077722     HCab    G    A        1      2        2 
   5   chr5_90077722     HPrz    G    A        1      2        2 
   5   chr5_90077722     ZBoe    G    A        0      0        2 
   5   chr5_90077722     ZGre    G    A        0      0        2 
   5   chr5_90077722     ZHar    G    A        0      0        2 
   5   chr5_90077722   Sample    G    A        1      2        2 
   5   chr5_90081251     AAsi    T    A        0      0        2 
   5   chr5_90081251     AKia    T    A        0      0        2 
   5   chr5_90081251     AOna    T    A        0      0        2 
   5   chr5_90081251     ASom    T    A        0      0        2 
   5   chr5_90081251     HCab    T    A        1      2        2 
   5   chr5_90081251     HPrz    T    A        1      2        2 
   5   chr5_90081251     ZBoe    T    A        0      0        2 
   5   chr5_90081251     ZGre    T    A        0      0        2 
   5   chr5_90081251     ZHar    T    A        0      0        2 
   5   chr5_90081251   Sample    T    A        1      2        2 
   5   chr5_90082764     AAsi    C    G        0      0        2 
   5   chr5_90082764     AKia    C    G        0      0        2 
   5   chr5_90082764     AOna    C    G        0      0        2 
   5   chr5_90082764     ASom    C    G        0      0        2 
   5   chr5_90082764     HCab    C    G        1      2        2 
   5   chr5_90082764     HPrz    C    G        1      2        2 
   5   chr5_90082764     ZBoe    C    G        0      0        2 
   5   chr5_90082764     ZGre    C    G        0      0        2 
   5   chr5_90082764     ZHar    C    G        0      0        2 
   5   chr5_90082764   Sample    C    G        1      2        2 
   5   chr5_90083012     AAsi    G    C        0      0        2 
   5   chr5_90083012     AKia    G    C        0      0        2 
   5   chr5_90083012     AOna    G    C      0.5      1        2 
   5   chr5_90083012     ASom    G    C        0      0        2 
   5   chr5_90083012     HCab    G    C        0      0        2 
   5   chr5_90083012     HPrz    G    C        0      0        2 
   5   chr5_90083012     ZBoe    G    C        0      0        2 
   5   chr5_90083012     ZGre    G    C        0      0        2 
   5   chr5_90083012     ZHar    G    C        0      0        2 
   5   chr5_90083012   Sample    G    C        0      0        2 
   5   chr5_90093994     AAsi    T    C        0      0        2 
   5   chr5_90093994     AKia    T    C        0      0        2 
   5   chr5_90093994     AOna    T    C        0      0        2 
   5   chr5_90093994     ASom    T    C        0      0        2 
   5   chr5_90093994     HCab    T    C        1      2        2 
   5   chr5_90093994     HPrz    T    C      0.5      1        2 
   5   chr5_90093994     ZBoe    T    C        0      0        2 
   5   chr5_90093994     ZGre    T    C        0      0        2 
   5   chr5_90093994     ZHar    T    C        0      0        2 
   5   chr5_90093994   Sample    T    C        1      2        2 
   5   chr5_90101441     AAsi    C    T        1      2        2 
   5   chr5_90101441     AKia    C    T        0      0        2 
   5   chr5_90101441     AOna    C    T        0      0        2 
   5   chr5_90101441     ASom    C    T        1      2        2 
   5   chr5_90101441     HCab    C    T        0      0        2 
   5   chr5_90101441     HPrz    C    T        0      0        2 
   5   chr5_90101441     ZBoe    C    T        0      0        2 
   5   chr5_90101441     ZGre    C    T        0      0        2 
   5   chr5_90101441     ZHar    C    T        0      0        2 
   5   chr5_90101441   Sample    C    T        0      0        2 
   5   chr5_90102560     AAsi    G    A        0      0        2 
   5   chr5_90102560     AKia    G    A        0      0        2 
   5   chr5_90102560     AOna    G    A        0      0        2 
   5   chr5_90102560     ASom    G    A        0      0        2 
   5   chr5_90102560     HCab    G    A        1      2        2 
   5   chr5_90102560     HPrz    G    A        1      2        2 
   5   chr5_90102560     ZBoe    G    A        0      0        2 
   5   chr5_90102560     ZGre    G    A        0      0        2 
   5   chr5_90102560     ZHar    G    A        0      0        2 
   5   chr5_90102560   Sample    G    A        1      2        2 
   5   chr5_90104652     AAsi    A    G        0      0        2 
   5   chr5_90104652     AKia    A    G        0      0        2 
   5   chr5_90104652     AOna    A    G        0      0        2 
   5   chr5_90104652     ASom    A    G        0      0        2 
   5   chr5_90104652     HCab    A    G        1      2        2 
   5   chr5_90104652     HPrz    A    G        1      2        2 
   5   chr5_90104652     ZBoe    A    G        0      0        2 
   5   chr5_90104652     ZGre    A    G        0      0        2 
   5   chr5_90104652     ZHar    A    G        0      0        2 
   5   chr5_90104652   Sample    A    G        1      2        2 
   5   chr5_90112337     AAsi    G    A        0      0        2 
   5   chr5_90112337     AKia    G    A        0      0        2 
   5   chr5_90112337     AOna    G    A      0.5      1        2 
   5   chr5_90112337     ASom    G    A        0      0        2 
   5   chr5_90112337     HCab    G    A        0      0        2 
   5   chr5_90112337     HPrz    G    A        0      0        2 
   5   chr5_90112337     ZBoe    G    A        0      0        2 
   5   chr5_90112337     ZGre    G    A        0      0        2 
   5   chr5_90112337     ZHar    G    A        0      0        2 
   5   chr5_90112337   Sample    G    A        0      0        2 
   5   chr5_90115032     AAsi    G    A        0      0        2 
   5   chr5_90115032     AKia    G    A        0      0        2 
   5   chr5_90115032     AOna    G    A      0.5      1        2 
   5   chr5_90115032     ASom    G    A        0      0        2 
   5   chr5_90115032     HCab    G    A        0      0        2 
   5   chr5_90115032     HPrz    G    A        0      0        2 
   5   chr5_90115032     ZBoe    G    A        0      0        2 
   5   chr5_90115032     ZGre    G    A        0      0        2 
   5   chr5_90115032     ZHar    G    A        0      0        2 
   5   chr5_90115032   Sample    G    A        0      0        2 
   5   chr5_90118366     AAsi    C    T      0.5      1        2 
   5   chr5_90118366     AKia    C    T        0      0        2 
   5   chr5_90118366     AOna    C    T        0      0        2 
   5   chr5_90118366     ASom    C    T        0      0        2 
   5   chr5_90118366     HCab    C    T        0      0        2 
   5   chr5_90118366     HPrz    C    T        0      0        2 
   5   chr5_90118366     ZBoe    C    T        0      0        2 
   5   chr5_90118366     ZGre    C    T        0      0        2 
   5   chr5_90118366     ZHar    C    T        0      0        2 
   5   chr5_90118366   Sample    C    T        0      0        2 
   5   chr5_90120925     AAsi    C    T        0      0        2 
   5   chr5_90120925     AKia    C    T        0      0        2 
   5   chr5_90120925     AOna    C    T      0.5      1        2 
   5   chr5_90120925     ASom    C    T        0      0        2 
   5   chr5_90120925     HCab    C    T        0      0        2 
   5   chr5_90120925     HPrz    C    T        0      0        2 
   5   chr5_90120925     ZBoe    C    T        0      0        2 
   5   chr5_90120925     ZGre    C    T        0      0        2 
   5   chr5_90120925     ZHar    C    T        0      0        2 
   5   chr5_90120925   Sample    C    T        0      0        2 
   5   chr5_90124618     AAsi    A    G        0      0        2 
   5   chr5_90124618     AKia    A    G        0      0        2 
   5   chr5_90124618     AOna    A    G        0      0        2 
   5   chr5_90124618     ASom    A    G        0      0        2 
   5   chr5_90124618     HCab    A    G        0      0        2 
   5   chr5_90124618     HPrz    A    G        0      0        2 
   5   chr5_90124618     ZBoe    A    G        0      0        2 
   5   chr5_90124618     ZGre    A    G        0      0        2 
   5   chr5_90124618     ZHar    A    G      0.5      1        2 
   5   chr5_90124618   Sample    A    G        0      0        2 
   5   chr5_90130939     AAsi    C    T        0      0        2 
   5   chr5_90130939     AKia    C    T        0      0        2 
   5   chr5_90130939     AOna    C    T        0      0        2 
   5   chr5_90130939     ASom    C    T        0      0        2 
   5   chr5_90130939     HCab    C    T        0      0        2 
   5   chr5_90130939     HPrz    C    T        0      0        2 
   5   chr5_90130939     ZBoe    C    T      0.5      1        2 
   5   chr5_90130939     ZGre    C    T        0      0        2 
   5   chr5_90130939     ZHar    C    T        1      2        2 
   5   chr5_90130939   Sample    C    T        0      0        2 
   5   chr5_90133855     AAsi    C    G        0      0        2 
   5   chr5_90133855     AKia    C    G        0      0        2 
   5   chr5_90133855     AOna    C    G        0      0        2 
   5   chr5_90133855     ASom    C    G        0      0        2 
   5   chr5_90133855     HCab    C    G        1      2        2 
   5   chr5_90133855     HPrz    C    G        1      2        2 
   5   chr5_90133855     ZBoe    C    G        0      0        2 
   5   chr5_90133855     ZGre    C    G        0      0        2 
   5   chr5_90133855     ZHar    C    G        0      0        2 
   5   chr5_90133855   Sample    C    G        1      2        2 
   5   chr5_90135465     AAsi    A    G        0      0        2 
   5   chr5_90135465     AKia    A    G        0      0        2 
   5   chr5_90135465     AOna    A    G        0      0        2 
   5   chr5_90135465     ASom    A    G        0      0        2 
   5   chr5_90135465     HCab    A    G        1      2        2 
   5   chr5_90135465     HPrz    A    G        1      2        2 
   5   chr5_90135465     ZBoe    A    G        0      0        2 
   5   chr5_90135465     ZGre    A    G        0      0        2 
   5   chr5_90135465     ZHar    A    G        0      0        2 
   5   chr5_90135465   Sample    A    G        1      2        2 
   5   chr5_90138209     AAsi    T    C        0      0        2 
   5   chr5_90138209     AKia    T    C        0      0        2 
   5   chr5_90138209     AOna    T    C      0.5      1        2 
   5   chr5_90138209     ASom    T    C        0      0        2 
   5   chr5_90138209     HCab    T    C        0      0        2 
   5   chr5_90138209     HPrz    T    C        0      0        2 
   5   chr5_90138209     ZBoe    T    C        0      0        2 
   5   chr5_90138209     ZGre    T    C        0      0        2 
   5   chr5_90138209     ZHar    T    C        0      0        2 
   5   chr5_90138209   Sample    T    C        0      0        2 
   5   chr5_90146362     AAsi    A    G        0      0        2 
   5   chr5_90146362     AKia    A    G        0      0        2 
   5   chr5_90146362     AOna    A    G        0      0        2 
   5   chr5_90146362     ASom    A    G        0      0        2 
   5   chr5_90146362     HCab    A    G        0      0        2 
   5   chr5_90146362     HPrz    A    G        0      0        2 
   5   chr5_90146362     ZBoe    A    G        0      0        2 
   5   chr5_90146362     ZGre    A    G        0      0        2 
   5   chr5_90146362     ZHar    A    G      0.5      1        2 
   5   chr5_90146362   Sample    A    G        0      0        2 
   5   chr5_90149451     AAsi    T    G        0      0        2 
   5   chr5_90149451     AKia    T    G        1      2        2 
   5   chr5_90149451     AOna    T    G      0.5      1        2 
   5   chr5_90149451     ASom    T    G        0      0        2 
   5   chr5_90149451     HCab    T    G        0      0        2 
   5   chr5_90149451     HPrz    T    G        0      0        2 
   5   chr5_90149451     ZBoe    T    G        0      0        2 
   5   chr5_90149451     ZGre    T    G        0      0        2 
   5   chr5_90149451     ZHar    T    G        0      0        2 
   5   chr5_90149451   Sample    T    G        0      0        2 
   5   chr5_90158544     AAsi    T    C        0      0        2 
   5   chr5_90158544     AKia    T    C        0      0        2 
   5   chr5_90158544     AOna    T    C        0      0        2 
   5   chr5_90158544     ASom    T    C        0      0        2 
   5   chr5_90158544     HCab    T    C        0      0        2 
   5   chr5_90158544     HPrz    T    C        0      0        2 
   5   chr5_90158544     ZBoe    T    C        0      0        2 
   5   chr5_90158544     ZGre    T    C        0      0        2 
   5   chr5_90158544     ZHar    T    C        1      2        2 
   5   chr5_90158544   Sample    T    C        0      0        2 
   5   chr5_90182556     AAsi    G    A        0      0        2 
   5   chr5_90182556     AKia    G    A        0      0        2 
   5   chr5_90182556     AOna    G    A        0      0        2 
   5   chr5_90182556     ASom    G    A        0      0        2 
   5   chr5_90182556     HCab    G    A        0      0        2 
   5   chr5_90182556     HPrz    G    A        0      0        2 
   5   chr5_90182556     ZBoe    G    A        0      0        2 
   5   chr5_90182556     ZGre    G    A        1      2        2 
   5   chr5_90182556     ZHar    G    A        0      0        2 
   5   chr5_90182556   Sample    G    A        0      0        2 
   5   chr5_90184274     AAsi    G    A        1      2        2 
   5   chr5_90184274     AKia    G    A        0      0        2 
   5   chr5_90184274     AOna    G    A        0      0        2 
   5   chr5_90184274     ASom    G    A        1      2        2 
   5   chr5_90184274     HCab    G    A        0      0        2 
   5   chr5_90184274     HPrz    G    A        0      0        2 
   5   chr5_90184274     ZBoe    G    A        0      0        2 
   5   chr5_90184274     ZGre    G    A        0      0        2 
   5   chr5_90184274     ZHar    G    A        0      0        2 
   5   chr5_90184274   Sample    G    A        0      0        2 
   5   chr5_90199594     AAsi    T    C        0      0        2 
   5   chr5_90199594     AKia    T    C        0      0        2 
   5   chr5_90199594     AOna    T    C        0      0        2 
   5   chr5_90199594     ASom    T    C        0      0        2 
   5   chr5_90199594     HCab    T    C        1      2        2 
   5   chr5_90199594     HPrz    T    C        1      2        2 
   5   chr5_90199594     ZBoe    T    C        0      0        2 
   5   chr5_90199594     ZGre    T    C        0      0        2 
   5   chr5_90199594     ZHar    T    C        0      0        2 
   5   chr5_90199594   Sample    T    C        1      2        2 
   5   chr5_90209164     AAsi    T    G        0      0        2 
   5   chr5_90209164     AKia    T    G        0      0        2 
   5   chr5_90209164     AOna    T    G        0      0        2 
   5   chr5_90209164     ASom    T    G        0      0        2 
   5   chr5_90209164     HCab    T    G        0      0        2 
   5   chr5_90209164     HPrz    T    G        0      0        2 
   5   chr5_90209164     ZBoe    T    G        1      2        2 
   5   chr5_90209164     ZGre    T    G        0      0        2 
   5   chr5_90209164     ZHar    T    G        0      0        2 
   5   chr5_90209164   Sample    T    G        0      0        2 
   5   chr5_90210889     AAsi    A    G        0      0        2 
   5   chr5_90210889     AKia    A    G        0      0        2 
   5   chr5_90210889     AOna    A    G        0      0        2 
   5   chr5_90210889     ASom    A    G        0      0        2 
   5   chr5_90210889     HCab    A    G        0      0        2 
   5   chr5_90210889     HPrz    A    G        0      0        2 
   5   chr5_90210889     ZBoe    A    G        0      0        2 
   5   chr5_90210889     ZGre    A    G      0.5      1        2 
   5   chr5_90210889     ZHar    A    G        0      0        2 
   5   chr5_90210889   Sample    A    G        0      0        2 
   5   chr5_90227589     AAsi    A    G        0      0        2 
   5   chr5_90227589     AKia    A    G        0      0        2 
   5   chr5_90227589     AOna    A    G        0      0        2 
   5   chr5_90227589     ASom    A    G        0      0        2 
   5   chr5_90227589     HCab    A    G        0      0        2 
   5   chr5_90227589     HPrz    A    G      0.5      1        2 
   5   chr5_90227589     ZBoe    A    G        0      0        2 
   5   chr5_90227589     ZGre    A    G        0      0        2 
   5   chr5_90227589     ZHar    A    G        0      0        2 
   5   chr5_90227589   Sample    A    G        0      0        2 
   5   chr5_90230640     AAsi    C    T        0      0        2 
   5   chr5_90230640     AKia    C    T        1      2        2 
   5   chr5_90230640     AOna    C    T        1      2        2 
   5   chr5_90230640     ASom    C    T        0      0        2 
   5   chr5_90230640     HCab    C    T        0      0        2 
   5   chr5_90230640     HPrz    C    T        0      0        2 
   5   chr5_90230640     ZBoe    C    T        0      0        2 
   5   chr5_90230640     ZGre    C    T        0      0        2 
   5   chr5_90230640     ZHar    C    T        0      0        2 
   5   chr5_90230640   Sample    C    T        0      0        2 
   5   chr5_90234670     AAsi    T    C        0      0        2 
   5   chr5_90234670     AKia    T    C        0      0        2 
   5   chr5_90234670     AOna    T    C        0      0        2 
   5   chr5_90234670     ASom    T    C        0      0        2 
   5   chr5_90234670     HCab    T    C        0      0        2 
   5   chr5_90234670     HPrz    T    C        0      0        2 
   5   chr5_90234670     ZBoe    T    C        0      0        2 
   5   chr5_90234670     ZGre    T    C        0      0        2 
   5   chr5_90234670     ZHar    T    C      0.5      1        2 
   5   chr5_90234670   Sample    T    C        0      0        2 
   5   chr5_90237679     AAsi    T    C        0      0        2 
   5   chr5_90237679     AKia    T    C        0      0        2 
   5   chr5_90237679     AOna    T    C        1      2        2 
   5   chr5_90237679     ASom    T    C        0      0        2 
   5   chr5_90237679     HCab    T    C        0      0        2 
   5   chr5_90237679     HPrz    T    C        0      0        2 
   5   chr5_90237679     ZBoe    T    C        0      0        2 
   5   chr5_90237679     ZGre    T    C        0      0        2 
   5   chr5_90237679     ZHar    T    C        0      0        2 
   5   chr5_90237679   Sample    T    C        0      0        2 
   5   chr5_90240744     AAsi    C    T      0.5      1        2 
   5   chr5_90240744     AKia    C    T        0      0        2 
   5   chr5_90240744     AOna    C    T        0      0        2 
   5   chr5_90240744     ASom    C    T        0      0        2 
   5   chr5_90240744     HCab    C    T        0      0        2 
   5   chr5_90240744     HPrz    C    T        0      0        2 
   5   chr5_90240744     ZBoe    C    T        0      0        2 
   5   chr5_90240744     ZGre    C    T        0      0        2 
   5   chr5_90240744     ZHar    C    T        0      0        2 
   5   chr5_90240744   Sample    C    T        0      0        2 
   5   chr5_90249239     AAsi    C    T        0      0        2 
   5   chr5_90249239     AKia    C    T        0      0        2 
   5   chr5_90249239     AOna    C    T        0      0        2 
   5   chr5_90249239     ASom    C    T        0      0        2 
   5   chr5_90249239     HCab    C    T        0      0        2 
   5   chr5_90249239     HPrz    C    T        0      0        2 
   5   chr5_90249239     ZBoe    C    T      0.5      1        2 
   5   chr5_90249239     ZGre    C    T        0      0        2 
   5   chr5_90249239     ZHar    C    T        0      0        2 
   5   chr5_90249239   Sample    C    T        0      0        2 
   5   chr5_90266353     AAsi    T    C        0      0        2 
   5   chr5_90266353     AKia    T    C        0      0        2 
   5   chr5_90266353     AOna    T    C      0.5      1        2 
   5   chr5_90266353     ASom    T    C        0      0        2 
   5   chr5_90266353     HCab    T    C        0      0        2 
   5   chr5_90266353     HPrz    T    C        0      0        2 
   5   chr5_90266353     ZBoe    T    C        0      0        2 
   5   chr5_90266353     ZGre    T    C        0      0        2 
   5   chr5_90266353     ZHar    T    C        0      0        2 
   5   chr5_90266353   Sample    T    C        0      0        2 
   5   chr5_90267457     AAsi    T    C        0      0        2 
   5   chr5_90267457     AKia    T    C        0      0        2 
   5   chr5_90267457     AOna    T    C        0      0        2 
   5   chr5_90267457     ASom    T    C        0      0        2 
   5   chr5_90267457     HCab    T    C        0      0        2 
   5   chr5_90267457     HPrz    T    C        0      0        2 
   5   chr5_90267457     ZBoe    T    C        0      0        2 
   5   chr5_90267457     ZGre    T    C      0.5      1        2 
   5   chr5_90267457     ZHar    T    C        0      0        2 
   5   chr5_90267457   Sample    T    C        0      0        2 
   5   chr5_90269412     AAsi    C    G        0      0        2 
   5   chr5_90269412     AKia    C    G        0      0        2 
   5   chr5_90269412     AOna    C    G        0      0        2 
   5   chr5_90269412     ASom    C    G        0      0        2 
   5   chr5_90269412     HCab    C    G        1      2        2 
   5   chr5_90269412     HPrz    C    G        1      2        2 
   5   chr5_90269412     ZBoe    C    G        0      0        2 
   5   chr5_90269412     ZGre    C    G        0      0        2 
   5   chr5_90269412     ZHar    C    G        1      2        2 
   5   chr5_90269412   Sample    C    G        1      2        2 
   5   chr5_90278161     AAsi    C    T        1      2        2 
   5   chr5_90278161     AKia    C    T        0      0        2 
   5   chr5_90278161     AOna    C    T        0      0        2 
   5   chr5_90278161     ASom    C    T        1      2        2 
   5   chr5_90278161     HCab    C    T        0      0        2 
   5   chr5_90278161     HPrz    C    T        0      0        2 
   5   chr5_90278161     ZBoe    C    T        0      0        2 
   5   chr5_90278161     ZGre    C    T      0.5      1        2 
   5   chr5_90278161     ZHar    C    T        1      2        2 
   5   chr5_90278161   Sample    C    T        0      0        2 
   5   chr5_90284675     AAsi    A    G        0      0        2 
   5   chr5_90284675     AKia    A    G        0      0        2 
   5   chr5_90284675     AOna    A    G        0      0        2 
   5   chr5_90284675     ASom    A    G        0      0        2 
   5   chr5_90284675     HCab    A    G        0      0        2 
   5   chr5_90284675     HPrz    A    G      0.5      1        2 
   5   chr5_90284675     ZBoe    A    G        0      0        2 
   5   chr5_90284675     ZGre    A    G        0      0        2 
   5   chr5_90284675     ZHar    A    G        0      0        2 
   5   chr5_90284675   Sample    A    G        0      0        2 
   5   chr5_90292466     AAsi    G    A        0      0        2 
   5   chr5_90292466     AKia    G    A        0      0        2 
   5   chr5_90292466     AOna    G    A        0      0        2 
   5   chr5_90292466     ASom    G    A        0      0        2 
   5   chr5_90292466     HCab    G    A        0      0        2 
   5   chr5_90292466     HPrz    G    A        0      0        2 
   5   chr5_90292466     ZBoe    G    A        0      0        2 
   5   chr5_90292466     ZGre    G    A        0      0        2 
   5   chr5_90292466     ZHar    G    A        1      2        2 
   5   chr5_90292466   Sample    G    A        0      0        2 
   5   chr5_90297602     AAsi    T    C        0      0        2 
   5   chr5_90297602     AKia    T    C        0      0        2 
   5   chr5_90297602     AOna    T    C        0      0        2 
   5   chr5_90297602     ASom    T    C        0      0        2 
   5   chr5_90297602     HCab    T    C        1      2        2 
   5   chr5_90297602     HPrz    T    C        1      2        2 
   5   chr5_90297602     ZBoe    T    C        0      0        2 
   5   chr5_90297602     ZGre    T    C        0      0        2 
   5   chr5_90297602     ZHar    T    C        0      0        2 
   5   chr5_90297602   Sample    T    C        1      2        2 
   5   chr5_90300991     AAsi    G    A        0      0        2 
   5   chr5_90300991     AKia    G    A        0      0        2 
   5   chr5_90300991     AOna    G    A        0      0        2 
   5   chr5_90300991     ASom    G    A        0      0        2 
   5   chr5_90300991     HCab    G    A        1      2        2 
   5   chr5_90300991     HPrz    G    A        1      2        2 
   5   chr5_90300991     ZBoe    G    A        0      0        2 
   5   chr5_90300991     ZGre    G    A        0      0        2 
   5   chr5_90300991     ZHar    G    A        0      0        2 
   5   chr5_90300991   Sample    G    A        1      2        2 
   5   chr5_90303169     AAsi    T    C        0      0        2 
   5   chr5_90303169     AKia    T    C        0      0        2 
   5   chr5_90303169     AOna    T    C      0.5      1        2 
   5   chr5_90303169     ASom    T    C        0      0        2 
   5   chr5_90303169     HCab    T    C        0      0        2 
   5   chr5_90303169     HPrz    T    C        0      0        2 
   5   chr5_90303169     ZBoe    T    C        0      0        2 
   5   chr5_90303169     ZGre    T    C        0      0        2 
   5   chr5_90303169     ZHar    T    C        0      0        2 
   5   chr5_90303169   Sample    T    C        0      0        2 
   5   chr5_90309826     AAsi    C    T        0      0        2 
   5   chr5_90309826     AKia    C    T        0      0        2 
   5   chr5_90309826     AOna    C    T        0      0        2 
   5   chr5_90309826     ASom    C    T        0      0        2 
   5   chr5_90309826     HCab    C    T        0      0        2 
   5   chr5_90309826     HPrz    C    T      0.5      1        2 
   5   chr5_90309826     ZBoe    C    T        0      0        2 
   5   chr5_90309826     ZGre    C    T        0      0        2 
   5   chr5_90309826     ZHar    C    T        0      0        2 
   5   chr5_90309826   Sample    C    T        0      0        2 
   5   chr5_90315724     AAsi    G    A        0      0        2 
   5   chr5_90315724     AKia    G    A        0      0        2 
   5   chr5_90315724     AOna    G    A        0      0        2 
   5   chr5_90315724     ASom    G    A        0      0        2 
   5   chr5_90315724     HCab    G    A        1      2        2 
   5   chr5_90315724     HPrz    G    A        1      2        2 
   5   chr5_90315724     ZBoe    G    A        0      0        2 
   5   chr5_90315724     ZGre    G    A        0      0        2 
   5   chr5_90315724     ZHar    G    A        0      0        2 
   5   chr5_90315724   Sample    G    A        1      2        2 
   5   chr5_90326275     AAsi    T    C        0      0        2 
   5   chr5_90326275     AKia    T    C        0      0        2 
   5   chr5_90326275     AOna    T    C        0      0        2 
   5   chr5_90326275     ASom    T    C        0      0        2 
   5   chr5_90326275     HCab    T    C        0      0        2 
   5   chr5_90326275     HPrz    T    C      0.5      1        2 
   5   chr5_90326275     ZBoe    T    C        0      0        2 
   5   chr5_90326275     ZGre    T    C        0      0        2 
   5   chr5_90326275     ZHar    T    C        0      0        2 
   5   chr5_90326275   Sample    T    C        0      0        2 
   5   chr5_90336718     AAsi    T    C        0      0        2 
   5   chr5_90336718     AKia    T    C        0      0        2 
   5   chr5_90336718     AOna    T    C        0      0        2 
   5   chr5_90336718     ASom    T    C        0      0        2 
   5   chr5_90336718     HCab    T    C        1      2        2 
   5   chr5_90336718     HPrz    T    C        1      2        2 
   5   chr5_90336718     ZBoe    T    C        0      0        2 
   5   chr5_90336718     ZGre    T    C        0      0        2 
   5   chr5_90336718     ZHar    T    C        0      0        2 
   5   chr5_90336718   Sample    T    C        1      2        2 
   5   chr5_90342244     AAsi    C    G      0.5      1        2 
   5   chr5_90342244     AKia    C    G        0      0        2 
   5   chr5_90342244     AOna    C    G        0      0        2 
   5   chr5_90342244     ASom    C    G        0      0        2 
   5   chr5_90342244     HCab    C    G        0      0        2 
   5   chr5_90342244     HPrz    C    G        0      0        2 
   5   chr5_90342244     ZBoe    C    G        0      0        2 
   5   chr5_90342244     ZGre    C    G        0      0        2 
   5   chr5_90342244     ZHar    C    G        0      0        2 
   5   chr5_90342244   Sample    C    G        0      0        2 
   5   chr5_90343206     AAsi    A    G        0      0        2 
   5   chr5_90343206     AKia    A    G        0      0        2 
   5   chr5_90343206     AOna    A    G        0      0        2 
   5   chr5_90343206     ASom    A    G        0      0        2 
   5   chr5_90343206     HCab    A    G        0      0        2 
   5   chr5_90343206     HPrz    A    G      0.5      1        2 
   5   chr5_90343206     ZBoe    A    G        0      0        2 
   5   chr5_90343206     ZGre    A    G        0      0        2 
   5   chr5_90343206     ZHar    A    G        0      0        2 
   5   chr5_90343206   Sample    A    G        0      0        2 
   5   chr5_90343593     AAsi    A    G        0      0        2 
   5   chr5_90343593     AKia    A    G      0.5      1        2 
   5   chr5_90343593     AOna    A    G        0      0        2 
   5   chr5_90343593     ASom    A    G        0      0        2 
   5   chr5_90343593     HCab    A    G        0      0        2 
   5   chr5_90343593     HPrz    A    G        0      0        2 
   5   chr5_90343593     ZBoe    A    G        0      0        2 
   5   chr5_90343593     ZGre    A    G        0      0        2 
   5   chr5_90343593     ZHar    A    G        0      0        2 
   5   chr5_90343593   Sample    A    G        0      0        2 
   5   chr5_90353583     AAsi    C    T        1      2        2 
   5   chr5_90353583     AKia    C    T        0      0        2 
   5   chr5_90353583     AOna    C    T        0      0        2 
   5   chr5_90353583     ASom    C    T        1      2        2 
   5   chr5_90353583     HCab    C    T        0      0        2 
   5   chr5_90353583     HPrz    C    T        0      0        2 
   5   chr5_90353583     ZBoe    C    T        0      0        2 
   5   chr5_90353583     ZGre    C    T        0      0        2 
   5   chr5_90353583     ZHar    C    T        0      0        2 
   5   chr5_90353583   Sample    C    T        0      0        2 
   5   chr5_90364959     AAsi    T    C        0      0        2 
   5   chr5_90364959     AKia    T    C        0      0        2 
   5   chr5_90364959     AOna    T    C        0      0        2 
   5   chr5_90364959     ASom    T    C        0      0        2 
   5   chr5_90364959     HCab    T    C        1      2        2 
   5   chr5_90364959     HPrz    T    C        1      2        2 
   5   chr5_90364959     ZBoe    T    C        0      0        2 
   5   chr5_90364959     ZGre    T    C        0      0        2 
   5   chr5_90364959     ZHar    T    C        0      0        2 
   5   chr5_90364959   Sample    T    C        1      2        2 
   5   chr5_90367048     AAsi    G    T        0      0        2 
   5   chr5_90367048     AKia    G    T        0      0        2 
   5   chr5_90367048     AOna    G    T        0      0        2 
   5   chr5_90367048     ASom    G    T        0      0        2 
   5   chr5_90367048     HCab    G    T        1      2        2 
   5   chr5_90367048     HPrz    G    T        1      2        2 
   5   chr5_90367048     ZBoe    G    T        0      0        2 
   5   chr5_90367048     ZGre    G    T        0      0        2 
   5   chr5_90367048     ZHar    G    T        0      0        2 
   5   chr5_90367048   Sample    G    T        1      2        2 
   5   chr5_90367996     AAsi    A    G        0      0        2 
   5   chr5_90367996     AKia    A    G        0      0        2 
   5   chr5_90367996     AOna    A    G        0      0        2 
   5   chr5_90367996     ASom    A    G        0      0        2 
   5   chr5_90367996     HCab    A    G        0      0        2 
   5   chr5_90367996     HPrz    A    G        0      0        2 
   5   chr5_90367996     ZBoe    A    G        0      0        2 
   5   chr5_90367996     ZGre    A    G        1      2        2 
   5   chr5_90367996     ZHar    A    G        0      0        2 
   5   chr5_90367996   Sample    A    G        0      0        2 
   5   chr5_90373157     AAsi    C    T        1      2        2 
   5   chr5_90373157     AKia    C    T        0      0        2 
   5   chr5_90373157     AOna    C    T        0      0        2 
   5   chr5_90373157     ASom    C    T        1      2        2 
   5   chr5_90373157     HCab    C    T        0      0        2 
   5   chr5_90373157     HPrz    C    T        0      0        2 
   5   chr5_90373157     ZBoe    C    T        0      0        2 
   5   chr5_90373157     ZGre    C    T        0      0        2 
   5   chr5_90373157     ZHar    C    T        0      0        2 
   5   chr5_90373157   Sample    C    T        0      0        2 
   5   chr5_90380848     AAsi    G    C        0      0        2 
   5   chr5_90380848     AKia    G    C        0      0        2 
   5   chr5_90380848     AOna    G    C        0      0        2 
   5   chr5_90380848     ASom    G    C        0      0        2 
   5   chr5_90380848     HCab    G    C        1      2        2 
   5   chr5_90380848     HPrz    G    C        1      2        2 
   5   chr5_90380848     ZBoe    G    C        0      0        2 
   5   chr5_90380848     ZGre    G    C        0      0        2 
   5   chr5_90380848     ZHar    G    C        0      0        2 
   5   chr5_90380848   Sample    G    C        1      2        2 
   5   chr5_90381562     AAsi    A    G        0      0        2 
   5   chr5_90381562     AKia    A    G        0      0        2 
   5   chr5_90381562     AOna    A    G        0      0        2 
   5   chr5_90381562     ASom    A    G        0      0        2 
   5   chr5_90381562     HCab    A    G        1      2        2 
   5   chr5_90381562     HPrz    A    G        1      2        2 
   5   chr5_90381562     ZBoe    A    G        0      0        2 
   5   chr5_90381562     ZGre    A    G        0      0        2 
   5   chr5_90381562     ZHar    A    G        0      0        2 
   5   chr5_90381562   Sample    A    G        1      2        2 
   5   chr5_90388584     AAsi    G    A        0      0        2 
   5   chr5_90388584     AKia    G    A        0      0        2 
   5   chr5_90388584     AOna    G    A        0      0        2 
   5   chr5_90388584     ASom    G    A        0      0        2 
   5   chr5_90388584     HCab    G    A        0      0        2 
   5   chr5_90388584     HPrz    G    A        0      0        2 
   5   chr5_90388584     ZBoe    G    A        1      2        2 
   5   chr5_90388584     ZGre    G    A        0      0        2 
   5   chr5_90388584     ZHar    G    A        0      0        2 
   5   chr5_90388584   Sample    G    A        0      0        2 
   5   chr5_90396029     AAsi    T    C        0      0        2 
   5   chr5_90396029     AKia    T    C        0      0        2 
   5   chr5_90396029     AOna    T    C        0      0        2 
   5   chr5_90396029     ASom    T    C        0      0        2 
   5   chr5_90396029     HCab    T    C        0      0        2 
   5   chr5_90396029     HPrz    T    C        0      0        2 
   5   chr5_90396029     ZBoe    T    C        0      0        2 
   5   chr5_90396029     ZGre    T    C        0      0        2 
   5   chr5_90396029     ZHar    T    C      0.5      1        2 
   5   chr5_90396029   Sample    T    C        0      0        2 
   5   chr5_90408920     AAsi    A    G        0      0        2 
   5   chr5_90408920     AKia    A    G        0      0        2 
   5   chr5_90408920     AOna    A    G        0      0        2 
   5   chr5_90408920     ASom    A    G        0      0        2 
   5   chr5_90408920     HCab    A    G        0      0        2 
   5   chr5_90408920     HPrz    A    G        0      0        2 
   5   chr5_90408920     ZBoe    A    G        1      2        2 
   5   chr5_90408920     ZGre    A    G        0      0        2 
   5   chr5_90408920     ZHar    A    G        0      0        2 
   5   chr5_90408920   Sample    A    G        0      0        2 
   5   chr5_90417706     AAsi    G    C        0      0        2 
   5   chr5_90417706     AKia    G    C        0      0        2 
   5   chr5_90417706     AOna    G    C        0      0        2 
   5   chr5_90417706     ASom    G    C        0      0        2 
   5   chr5_90417706     HCab    G    C        1      2        2 
   5   chr5_90417706     HPrz    G    C        1      2        2 
   5   chr5_90417706     ZBoe    G    C        0      0        2 
   5   chr5_90417706     ZGre    G    C        0      0        2 
   5   chr5_90417706     ZHar    G    C        0      0        2 
   5   chr5_90417706   Sample    G    C        1      2        2 
   5   chr5_90417807     AAsi    C    T        0      0        2 
   5   chr5_90417807     AKia    C    T      0.5      1        2 
   5   chr5_90417807     AOna    C    T        0      0        2 
   5   chr5_90417807     ASom    C    T        0      0        2 
   5   chr5_90417807     HCab    C    T        0      0        2 
   5   chr5_90417807     HPrz    C    T        0      0        2 
   5   chr5_90417807     ZBoe    C    T        0      0        2 
   5   chr5_90417807     ZGre    C    T        0      0        2 
   5   chr5_90417807     ZHar    C    T        0      0        2 
   5   chr5_90417807   Sample    C    T        0      0        2 
   5   chr5_90425053     AAsi    A    G        1      2        2 
   5   chr5_90425053     AKia    A    G        0      0        2 
   5   chr5_90425053     AOna    A    G        0      0        2 
   5   chr5_90425053     ASom    A    G        1      2        2 
   5   chr5_90425053     HCab    A    G        0      0        2 
   5   chr5_90425053     HPrz    A    G        0      0        2 
   5   chr5_90425053     ZBoe    A    G        0      0        2 
   5   chr5_90425053     ZGre    A    G        0      0        2 
   5   chr5_90425053     ZHar    A    G        0      0        2 
   5   chr5_90425053   Sample    A    G        0      0        2 
   5   chr5_90431482     AAsi    G    A        0      0        2 
   5   chr5_90431482     AKia    G    A        0      0        2 
   5   chr5_90431482     AOna    G    A        0      0        2 
   5   chr5_90431482     ASom    G    A        0      0        2 
   5   chr5_90431482     HCab    G    A        1      2        2 
   5   chr5_90431482     HPrz    G    A        1      2        2 
   5   chr5_90431482     ZBoe    G    A        0      0        2 
   5   chr5_90431482     ZGre    G    A        0      0        2 
   5   chr5_90431482     ZHar    G    A        0      0        2 
   5   chr5_90431482   Sample    G    A        1      2        2 
   5   chr5_90434233     AAsi    A    G        0      0        2 
   5   chr5_90434233     AKia    A    G        0      0        2 
   5   chr5_90434233     AOna    A    G        0      0        2 
   5   chr5_90434233     ASom    A    G        0      0        2 
   5   chr5_90434233     HCab    A    G        1      2        2 
   5   chr5_90434233     HPrz    A    G        1      2        2 
   5   chr5_90434233     ZBoe    A    G        0      0        2 
   5   chr5_90434233     ZGre    A    G        0      0        2 
   5   chr5_90434233     ZHar    A    G        0      0        2 
   5   chr5_90434233   Sample    A    G        1      2        2 
   5   chr5_90435365     AAsi    G    A        0      0        2 
   5   chr5_90435365     AKia    G    A      0.5      1        2 
   5   chr5_90435365     AOna    G    A        0      0        2 
   5   chr5_90435365     ASom    G    A        0      0        2 
   5   chr5_90435365     HCab    G    A        0      0        2 
   5   chr5_90435365     HPrz    G    A        0      0        2 
   5   chr5_90435365     ZBoe    G    A        0      0        2 
   5   chr5_90435365     ZGre    G    A        0      0        2 
   5   chr5_90435365     ZHar    G    A        0      0        2 
   5   chr5_90435365   Sample    G    A        0      0        2 
   5   chr5_90436403     AAsi    A    T        0      0        2 
   5   chr5_90436403     AKia    A    T        0      0        2 
   5   chr5_90436403     AOna    A    T        0      0        2 
   5   chr5_90436403     ASom    A    T        0      0        2 
   5   chr5_90436403     HCab    A    T        1      2        2 
   5   chr5_90436403     HPrz    A    T        1      2        2 
   5   chr5_90436403     ZBoe    A    T        0      0        2 
   5   chr5_90436403     ZGre    A    T        0      0        2 
   5   chr5_90436403     ZHar    A    T        0      0        2 
   5   chr5_90436403   Sample    A    T        1      2        2 
   5   chr5_90453871     AAsi    C    G        0      0        2 
   5   chr5_90453871     AKia    C    G        0      0        2 
   5   chr5_90453871     AOna    C    G        0      0        2 
   5   chr5_90453871     ASom    C    G        0      0        2 
   5   chr5_90453871     HCab    C    G        0      0        2 
   5   chr5_90453871     HPrz    C    G        0      0        2 
   5   chr5_90453871     ZBoe    C    G      0.5      1        2 
   5   chr5_90453871     ZGre    C    G        0      0        2 
   5   chr5_90453871     ZHar    C    G        0      0        2 
   5   chr5_90453871   Sample    C    G        0      0        2 
   5   chr5_90454928     AAsi    A    G        0      0        2 
   5   chr5_90454928     AKia    A    G        0      0        2 
   5   chr5_90454928     AOna    A    G      0.5      1        2 
   5   chr5_90454928     ASom    A    G        0      0        2 
   5   chr5_90454928     HCab    A    G        0      0        2 
   5   chr5_90454928     HPrz    A    G        0      0        2 
   5   chr5_90454928     ZBoe    A    G        0      0        2 
   5   chr5_90454928     ZGre    A    G        0      0        2 
   5   chr5_90454928     ZHar    A    G        0      0        2 
   5   chr5_90454928   Sample    A    G        0      0        2 
   5   chr5_90459799     AAsi    G    C      0.5      1        2 
   5   chr5_90459799     AKia    G    C        0      0        2 
   5   chr5_90459799     AOna    G    C        0      0        2 
   5   chr5_90459799     ASom    G    C        0      0        2 
   5   chr5_90459799     HCab    G    C        0      0        2 
   5   chr5_90459799     HPrz    G    C        0      0        2 
   5   chr5_90459799     ZBoe    G    C        0      0        2 
   5   chr5_90459799     ZGre    G    C        0      0        2 
   5   chr5_90459799     ZHar    G    C        0      0        2 
   5   chr5_90459799   Sample    G    C        0      0        2 
   5   chr5_90463813     AAsi    A    G        0      0        2 
   5   chr5_90463813     AKia    A    G        0      0        2 
   5   chr5_90463813     AOna    A    G        0      0        2 
   5   chr5_90463813     ASom    A    G        0      0        2 
   5   chr5_90463813     HCab    A    G        1      2        2 
   5   chr5_90463813     HPrz    A    G        1      2        2 
   5   chr5_90463813     ZBoe    A    G        0      0        2 
   5   chr5_90463813     ZGre    A    G        0      0        2 
   5   chr5_90463813     ZHar    A    G        0      0        2 
   5   chr5_90463813   Sample    A    G        1      2        2 
   5   chr5_90474235     AAsi    A    G        0      0        2 
   5   chr5_90474235     AKia    A    G        1      2        2 
   5   chr5_90474235     AOna    A    G      0.5      1        2 
   5   chr5_90474235     ASom    A    G        0      0        2 
   5   chr5_90474235     HCab    A    G        0      0        2 
   5   chr5_90474235     HPrz    A    G        0      0        2 
   5   chr5_90474235     ZBoe    A    G        0      0        2 
   5   chr5_90474235     ZGre    A    G        0      0        2 
   5   chr5_90474235     ZHar    A    G        0      0        2 
   5   chr5_90474235   Sample    A    G        0      0        2 
   5   chr5_90476484     AAsi    C    A        0      0        2 
   5   chr5_90476484     AKia    C    A        0      0        2 
   5   chr5_90476484     AOna    C    A      0.5      1        2 
   5   chr5_90476484     ASom    C    A        0      0        2 
   5   chr5_90476484     HCab    C    A        0      0        2 
   5   chr5_90476484     HPrz    C    A        0      0        2 
   5   chr5_90476484     ZBoe    C    A        0      0        2 
   5   chr5_90476484     ZGre    C    A        0      0        2 
   5   chr5_90476484     ZHar    C    A        0      0        2 
   5   chr5_90476484   Sample    C    A        0      0        2 
   5   chr5_90476931     AAsi    G    T        0      0        2 
   5   chr5_90476931     AKia    G    T        1      2        2 
   5   chr5_90476931     AOna    G    T      0.5      1        2 
   5   chr5_90476931     ASom    G    T        0      0        2 
   5   chr5_90476931     HCab    G    T        0      0        2 
   5   chr5_90476931     HPrz    G    T        0      0        2 
   5   chr5_90476931     ZBoe    G    T        0      0        2 
   5   chr5_90476931     ZGre    G    T        0      0        2 
   5   chr5_90476931     ZHar    G    T        0      0        2 
   5   chr5_90476931   Sample    G    T        0      0        2 
   5   chr5_90480646     AAsi    A    G        0      0        2 
   5   chr5_90480646     AKia    A    G        1      2        2 
   5   chr5_90480646     AOna    A    G      0.5      1        2 
   5   chr5_90480646     ASom    A    G        0      0        2 
   5   chr5_90480646     HCab    A    G        0      0        2 
   5   chr5_90480646     HPrz    A    G        0      0        2 
   5   chr5_90480646     ZBoe    A    G        0      0        2 
   5   chr5_90480646     ZGre    A    G        0      0        2 
   5   chr5_90480646     ZHar    A    G        0      0        2 
   5   chr5_90480646   Sample    A    G        0      0        2 
   5   chr5_90489578     AAsi    G    A        0      0        2 
   5   chr5_90489578     AKia    G    A        0      0        2 
   5   chr5_90489578     AOna    G    A        0      0        2 
   5   chr5_90489578     ASom    G    A        0      0        2 
   5   chr5_90489578     HCab    G    A        1      2        2 
   5   chr5_90489578     HPrz    G    A        1      2        2 
   5   chr5_90489578     ZBoe    G    A        0      0        2 
   5   chr5_90489578     ZGre    G    A        0      0        2 
   5   chr5_90489578     ZHar    G    A        0      0        2 
   5   chr5_90489578   Sample    G    A        1      2        2 
   5   chr5_90496804     AAsi    T    C        0      0        2 
   5   chr5_90496804     AKia    T    C        0      0        2 
   5   chr5_90496804     AOna    T    C        0      0        2 
   5   chr5_90496804     ASom    T    C        0      0        2 
   5   chr5_90496804     HCab    T    C        1      2        2 
   5   chr5_90496804     HPrz    T    C        1      2        2 
   5   chr5_90496804     ZBoe    T    C        0      0        2 
   5   chr5_90496804     ZGre    T    C        0      0        2 
   5   chr5_90496804     ZHar    T    C        0      0        2 
   5   chr5_90496804   Sample    T    C        1      2        2 
   5   chr5_90505367     AAsi    G    A        0      0        2 
   5   chr5_90505367     AKia    G    A        0      0        2 
   5   chr5_90505367     AOna    G    A        0      0        2 
   5   chr5_90505367     ASom    G    A        0      0        2 
   5   chr5_90505367     HCab    G    A        0      0        2 
   5   chr5_90505367     HPrz    G    A        0      0        2 
   5   chr5_90505367     ZBoe    G    A        0      0        2 
   5   chr5_90505367     ZGre    G    A        0      0        2 
   5   chr5_90505367     ZHar    G    A      0.5      1        2 
   5   chr5_90505367   Sample    G    A        0      0        2 
   5   chr5_90506192     AAsi    G    A        0      0        2 
   5   chr5_90506192     AKia    G    A        0      0        2 
   5   chr5_90506192     AOna    G    A        0      0        2 
   5   chr5_90506192     ASom    G    A        0      0        2 
   5   chr5_90506192     HCab    G    A        1      2        2 
   5   chr5_90506192     HPrz    G    A        1      2        2 
   5   chr5_90506192     ZBoe    G    A        0      0        2 
   5   chr5_90506192     ZGre    G    A        0      0        2 
   5   chr5_90506192     ZHar    G    A        0      0        2 
   5   chr5_90506192   Sample    G    A        1      2        2 
   5   chr5_90521381     AAsi    C    T        0      0        2 
   5   chr5_90521381     AKia    C    T        0      0        2 
   5   chr5_90521381     AOna    C    T        0      0        2 
   5   chr5_90521381     ASom    C    T        0      0        2 
   5   chr5_90521381     HCab    C    T        0      0        2 
   5   chr5_90521381     HPrz    C    T        0      0        2 
   5   chr5_90521381     ZBoe    C    T        1      2        2 
   5   chr5_90521381     ZGre    C    T        0      0        2 
   5   chr5_90521381     ZHar    C    T        0      0        2 
   5   chr5_90521381   Sample    C    T        0      0        2 
   5   chr5_90524893     AAsi    A    T        0      0        2 
   5   chr5_90524893     AKia    A    T      0.5      1        2 
   5   chr5_90524893     AOna    A    T        0      0        2 
   5   chr5_90524893     ASom    A    T        0      0        2 
   5   chr5_90524893     HCab    A    T        0      0        2 
   5   chr5_90524893     HPrz    A    T        0      0        2 
   5   chr5_90524893     ZBoe    A    T        0      0        2 
   5   chr5_90524893     ZGre    A    T        0      0        2 
   5   chr5_90524893     ZHar    A    T        0      0        2 
   5   chr5_90524893   Sample    A    T        0      0        2 
   5   chr5_90540902     AAsi    A    G        0      0        2 
   5   chr5_90540902     AKia    A    G        0      0        2 
   5   chr5_90540902     AOna    A    G        0      0        2 
   5   chr5_90540902     ASom    A    G        0      0        2 
   5   chr5_90540902     HCab    A    G        0      0        2 
   5   chr5_90540902     HPrz    A    G        0      0        2 
   5   chr5_90540902     ZBoe    A    G      0.5      1        2 
   5   chr5_90540902     ZGre    A    G        0      0        2 
   5   chr5_90540902     ZHar    A    G        0      0        2 
   5   chr5_90540902   Sample    A    G        0      0        2 
   5   chr5_90541674     AAsi    A    G        0      0        2 
   5   chr5_90541674     AKia    A    G        0      0        2 
   5   chr5_90541674     AOna    A    G        0      0        2 
   5   chr5_90541674     ASom    A    G        0      0        2 
   5   chr5_90541674     HCab    A    G      0.5      1        2 
   5   chr5_90541674     HPrz    A    G        0      0        2 
   5   chr5_90541674     ZBoe    A    G        0      0        2 
   5   chr5_90541674     ZGre    A    G        0      0        2 
   5   chr5_90541674     ZHar    A    G        0      0        2 
   5   chr5_90541674   Sample    A    G        0      0        2 
   5   chr5_90542810     AAsi    T    C      0.5      1        2 
   5   chr5_90542810     AKia    T    C        0      0        2 
   5   chr5_90542810     AOna    T    C        0      0        2 
   5   chr5_90542810     ASom    T    C        1      2        2 
   5   chr5_90542810     HCab    T    C        0      0        2 
   5   chr5_90542810     HPrz    T    C        0      0        2 
   5   chr5_90542810     ZBoe    T    C        0      0        2 
   5   chr5_90542810     ZGre    T    C        0      0        2 
   5   chr5_90542810     ZHar    T    C        0      0        2 
   5   chr5_90542810   Sample    T    C        0      0        2 
   5   chr5_90543108     AAsi    A    G        0      0        2 
   5   chr5_90543108     AKia    A    G        0      0        2 
   5   chr5_90543108     AOna    A    G        0      0        2 
   5   chr5_90543108     ASom    A    G        0      0        2 
   5   chr5_90543108     HCab    A    G        1      2        2 
   5   chr5_90543108     HPrz    A    G        1      2        2 
   5   chr5_90543108     ZBoe    A    G        0      0        2 
   5   chr5_90543108     ZGre    A    G        0      0        2 
   5   chr5_90543108     ZHar    A    G        0      0        2 
   5   chr5_90543108   Sample    A    G        1      2        2 
   5   chr5_90544969     AAsi    A    G        0      0        2 
   5   chr5_90544969     AKia    A    G        0      0        2 
   5   chr5_90544969     AOna    A    G        0      0        2 
   5   chr5_90544969     ASom    A    G        0      0        2 
   5   chr5_90544969     HCab    A    G        0      0        2 
   5   chr5_90544969     HPrz    A    G        0      0        2 
   5   chr5_90544969     ZBoe    A    G        0      0        2 
   5   chr5_90544969     ZGre    A    G      0.5      1        2 
   5   chr5_90544969     ZHar    A    G        0      0        2 
   5   chr5_90544969   Sample    A    G        0      0        2 
   5   chr5_90549096     AAsi    C    T        1      2        2 
   5   chr5_90549096     AKia    C    T        0      0        2 
   5   chr5_90549096     AOna    C    T        0      0        2 
   5   chr5_90549096     ASom    C    T        0      0        2 
   5   chr5_90549096     HCab    C    T        0      0        2 
   5   chr5_90549096     HPrz    C    T        0      0        2 
   5   chr5_90549096     ZBoe    C    T        0      0        2 
   5   chr5_90549096     ZGre    C    T        0      0        2 
   5   chr5_90549096     ZHar    C    T        0      0        2 
   5   chr5_90549096   Sample    C    T        0      0        2 
   5   chr5_90552964     AAsi    A    G        0      0        2 
   5   chr5_90552964     AKia    A    G      0.5      1        2 
   5   chr5_90552964     AOna    A    G        0      0        2 
   5   chr5_90552964     ASom    A    G        0      0        2 
   5   chr5_90552964     HCab    A    G        0      0        2 
   5   chr5_90552964     HPrz    A    G        0      0        2 
   5   chr5_90552964     ZBoe    A    G        0      0        2 
   5   chr5_90552964     ZGre    A    G        0      0        2 
   5   chr5_90552964     ZHar    A    G        0      0        2 
   5   chr5_90552964   Sample    A    G        0      0        2 
   5   chr5_90559395     AAsi    A    G        0      0        2 
   5   chr5_90559395     AKia    A    G        0      0        2 
   5   chr5_90559395     AOna    A    G        0      0        2 
   5   chr5_90559395     ASom    A    G        0      0        2 
   5   chr5_90559395     HCab    A    G      0.5      1        2 
   5   chr5_90559395     HPrz    A    G        0      0        2 
   5   chr5_90559395     ZBoe    A    G        0      0        2 
   5   chr5_90559395     ZGre    A    G        0      0        2 
   5   chr5_90559395     ZHar    A    G        0      0        2 
   5   chr5_90559395   Sample    A    G        0      0        2 
   5   chr5_90560185     AAsi    C    A        0      0        2 
   5   chr5_90560185     AKia    C    A        0      0        2 
   5   chr5_90560185     AOna    C    A        0      0        2 
   5   chr5_90560185     ASom    C    A        0      0        2 
   5   chr5_90560185     HCab    C    A        0      0        2 
   5   chr5_90560185     HPrz    C    A        0      0        2 
   5   chr5_90560185     ZBoe    C    A      0.5      1        2 
   5   chr5_90560185     ZGre    C    A        0      0        2 
   5   chr5_90560185     ZHar    C    A        0      0        2 
   5   chr5_90560185   Sample    C    A        0      0        2 
   5   chr5_90562426     AAsi    T    C        0      0        2 
   5   chr5_90562426     AKia    T    C        0      0        2 
   5   chr5_90562426     AOna    T    C        0      0        2 
   5   chr5_90562426     ASom    T    C        0      0        2 
   5   chr5_90562426     HCab    T    C        1      2        2 
   5   chr5_90562426     HPrz    T    C        1      2        2 
   5   chr5_90562426     ZBoe    T    C        0      0        2 
   5   chr5_90562426     ZGre    T    C        0      0        2 
   5   chr5_90562426     ZHar    T    C        0      0        2 
   5   chr5_90562426   Sample    T    C        1      2        2 
   5   chr5_90576120     AAsi    T    C        0      0        2 
   5   chr5_90576120     AKia    T    C      0.5      1        2 
   5   chr5_90576120     AOna    T    C        0      0        2 
   5   chr5_90576120     ASom    T    C        0      0        2 
   5   chr5_90576120     HCab    T    C        0      0        2 
   5   chr5_90576120     HPrz    T    C        0      0        2 
   5   chr5_90576120     ZBoe    T    C        0      0        2 
   5   chr5_90576120     ZGre    T    C        0      0        2 
   5   chr5_90576120     ZHar    T    C        0      0        2 
   5   chr5_90576120   Sample    T    C        0      0        2 
   5   chr5_90588599     AAsi    C    G        0      0        2 
   5   chr5_90588599     AKia    C    G        0      0        2 
   5   chr5_90588599     AOna    C    G      0.5      1        2 
   5   chr5_90588599     ASom    C    G        0      0        2 
   5   chr5_90588599     HCab    C    G        0      0        2 
   5   chr5_90588599     HPrz    C    G        0      0        2 
   5   chr5_90588599     ZBoe    C    G        0      0        2 
   5   chr5_90588599     ZGre    C    G        0      0        2 
   5   chr5_90588599     ZHar    C    G        0      0        2 
   5   chr5_90588599   Sample    C    G        0      0        2 
   5   chr5_90589571     AAsi    T    C        0      0        2 
   5   chr5_90589571     AKia    T    C        0      0        2 
   5   chr5_90589571     AOna    T    C        0      0        2 
   5   chr5_90589571     ASom    T    C        0      0        2 
   5   chr5_90589571     HCab    T    C        0      0        2 
   5   chr5_90589571     HPrz    T    C        0      0        2 
   5   chr5_90589571     ZBoe    T    C      0.5      1        2 
   5   chr5_90589571     ZGre    T    C        0      0        2 
   5   chr5_90589571     ZHar    T    C        0      0        2 
   5   chr5_90589571   Sample    T    C        0      0        2 
   5   chr5_90596041     AAsi    C    T        0      0        2 
   5   chr5_90596041     AKia    C    T        0      0        2 
   5   chr5_90596041     AOna    C    T        0      0        2 
   5   chr5_90596041     ASom    C    T        0      0        2 
   5   chr5_90596041     HCab    C    T        0      0        2 
   5   chr5_90596041     HPrz    C    T        0      0        2 
   5   chr5_90596041     ZBoe    C    T        0      0        2 
   5   chr5_90596041     ZGre    C    T        1      2        2 
   5   chr5_90596041     ZHar    C    T        0      0        2 
   5   chr5_90596041   Sample    C    T        0      0        2 
   5   chr5_90601460     AAsi    C    T        0      0        2 
   5   chr5_90601460     AKia    C    T        0      0        2 
   5   chr5_90601460     AOna    C    T        0      0        2 
   5   chr5_90601460     ASom    C    T        0      0        2 
   5   chr5_90601460     HCab    C    T        1      2        2 
   5   chr5_90601460     HPrz    C    T        1      2        2 
   5   chr5_90601460     ZBoe    C    T        0      0        2 
   5   chr5_90601460     ZGre    C    T        0      0        2 
   5   chr5_90601460     ZHar    C    T        0      0        2 
   5   chr5_90601460   Sample    C    T        1      2        2 
   5   chr5_90602758     AAsi    T    G        0      0        2 
   5   chr5_90602758     AKia    T    G        0      0        2 
   5   chr5_90602758     AOna    T    G        0      0        2 
   5   chr5_90602758     ASom    T    G        1      2        2 
   5   chr5_90602758     HCab    T    G        0      0        2 
   5   chr5_90602758     HPrz    T    G        0      0        2 
   5   chr5_90602758     ZBoe    T    G        0      0        2 
   5   chr5_90602758     ZGre    T    G        0      0        2 
   5   chr5_90602758     ZHar    T    G        0      0        2 
   5   chr5_90602758   Sample    T    G        0      0        2 
   5   chr5_90603244     AAsi    A    G        0      0        2 
   5   chr5_90603244     AKia    A    G        0      0        2 
   5   chr5_90603244     AOna    A    G        0      0        2 
   5   chr5_90603244     ASom    A    G        1      2        2 
   5   chr5_90603244     HCab    A    G        0      0        2 
   5   chr5_90603244     HPrz    A    G        0      0        2 
   5   chr5_90603244     ZBoe    A    G        0      0        2 
   5   chr5_90603244     ZGre    A    G        0      0        2 
   5   chr5_90603244     ZHar    A    G        0      0        2 
   5   chr5_90603244   Sample    A    G        0      0        2 
   5   chr5_90616363     AAsi    A    C        0      0        2 
   5   chr5_90616363     AKia    A    C        1      2        2 
   5   chr5_90616363     AOna    A    C        0      0        2 
   5   chr5_90616363     ASom    A    C        0      0        2 
   5   chr5_90616363     HCab    A    C        0      0        2 
   5   chr5_90616363     HPrz    A    C        0      0        2 
   5   chr5_90616363     ZBoe    A    C        0      0        2 
   5   chr5_90616363     ZGre    A    C        0      0        2 
   5   chr5_90616363     ZHar    A    C        0      0        2 
   5   chr5_90616363   Sample    A    C        0      0        2 
   5   chr5_90617660     AAsi    G    A        0      0        2 
   5   chr5_90617660     AKia    G    A        0      0        2 
   5   chr5_90617660     AOna    G    A      0.5      1        2 
   5   chr5_90617660     ASom    G    A        0      0        2 
   5   chr5_90617660     HCab    G    A        0      0        2 
   5   chr5_90617660     HPrz    G    A        0      0        2 
   5   chr5_90617660     ZBoe    G    A        1      2        2 
   5   chr5_90617660     ZGre    G    A        1      2        2 
   5   chr5_90617660     ZHar    G    A        1      2        2 
   5   chr5_90617660   Sample    G    A        0      0        2 
   5   chr5_90619932     AAsi    G    C        0      0        2 
   5   chr5_90619932     AKia    G    C        0      0        2 
   5   chr5_90619932     AOna    G    C        0      0        2 
   5   chr5_90619932     ASom    G    C        0      0        2 
   5   chr5_90619932     HCab    G    C        0      0        2 
   5   chr5_90619932     HPrz    G    C        0      0        2 
   5   chr5_90619932     ZBoe    G    C      0.5      1        2 
   5   chr5_90619932     ZGre    G    C        0      0        2 
   5   chr5_90619932     ZHar    G    C        0      0        2 
   5   chr5_90619932   Sample    G    C        0      0        2 
   5   chr5_90634710     AAsi    G    C      0.5      1        2 
   5   chr5_90634710     AKia    G    C        0      0        2 
   5   chr5_90634710     AOna    G    C        0      0        2 
   5   chr5_90634710     ASom    G    C        0      0        2 
   5   chr5_90634710     HCab    G    C        0      0        2 
   5   chr5_90634710     HPrz    G    C        0      0        2 
   5   chr5_90634710     ZBoe    G    C        0      0        2 
   5   chr5_90634710     ZGre    G    C        0      0        2 
   5   chr5_90634710     ZHar    G    C        0      0        2 
   5   chr5_90634710   Sample    G    C        0      0        2 
   5   chr5_90637127     AAsi    G    A        0      0        2 
   5   chr5_90637127     AKia    G    A        0      0        2 
   5   chr5_90637127     AOna    G    A        0      0        2 
   5   chr5_90637127     ASom    G    A        0      0        2 
   5   chr5_90637127     HCab    G    A        0      0        2 
   5   chr5_90637127     HPrz    G    A        0      0        2 
   5   chr5_90637127     ZBoe    G    A      0.5      1        2 
   5   chr5_90637127     ZGre    G    A        0      0        2 
   5   chr5_90637127     ZHar    G    A        0      0        2 
   5   chr5_90637127   Sample    G    A        0      0        2 
   5   chr5_90638498     AAsi    C    A        0      0        2 
   5   chr5_90638498     AKia    C    A        0      0        2 
   5   chr5_90638498     AOna    C    A        0      0        2 
   5   chr5_90638498     ASom    C    A        0      0        2 
   5   chr5_90638498     HCab    C    A        0      0        2 
   5   chr5_90638498     HPrz    C    A        0      0        2 
   5   chr5_90638498     ZBoe    C    A        1      2        2 
   5   chr5_90638498     ZGre    C    A        1      2        2 
   5   chr5_90638498     ZHar    C    A        1      2        2 
   5   chr5_90638498   Sample    C    A        0      0        2 
   5   chr5_90639121     AAsi    T    C        0      0        2 
   5   chr5_90639121     AKia    T    C        0      0        2 
   5   chr5_90639121     AOna    T    C        0      0        2 
   5   chr5_90639121     ASom    T    C        0      0        2 
   5   chr5_90639121     HCab    T    C        1      2        2 
   5   chr5_90639121     HPrz    T    C        1      2        2 
   5   chr5_90639121     ZBoe    T    C        0      0        2 
   5   chr5_90639121     ZGre    T    C        0      0        2 
   5   chr5_90639121     ZHar    T    C        0      0        2 
   5   chr5_90639121   Sample    T    C        1      2        2 
   5   chr5_90639236     AAsi    T    C        0      0        2 
   5   chr5_90639236     AKia    T    C        0      0        2 
   5   chr5_90639236     AOna    T    C        0      0        2 
   5   chr5_90639236     ASom    T    C        0      0        2 
   5   chr5_90639236     HCab    T    C        0      0        2 
   5   chr5_90639236     HPrz    T    C        0      0        2 
   5   chr5_90639236     ZBoe    T    C      0.5      1        2 
   5   chr5_90639236     ZGre    T    C        0      0        2 
   5   chr5_90639236     ZHar    T    C        0      0        2 
   5   chr5_90639236   Sample    T    C        0      0        2 
   5   chr5_90657139     AAsi    A    G        0      0        2 
   5   chr5_90657139     AKia    A    G        0      0        2 
   5   chr5_90657139     AOna    A    G        0      0        2 
   5   chr5_90657139     ASom    A    G        0      0        2 
   5   chr5_90657139     HCab    A    G      0.5      1        2 
   5   chr5_90657139     HPrz    A    G        0      0        2 
   5   chr5_90657139     ZBoe    A    G        0      0        2 
   5   chr5_90657139     ZGre    A    G        0      0        2 
   5   chr5_90657139     ZHar    A    G        0      0        2 
   5   chr5_90657139   Sample    A    G        0      0        2 
   5   chr5_90659643     AAsi    A    G        0      0        2 
   5   chr5_90659643     AKia    A    G        0      0        2 
   5   chr5_90659643     AOna    A    G        0      0        2 
   5   chr5_90659643     ASom    A    G        0      0        2 
   5   chr5_90659643     HCab    A    G        0      0        2 
   5   chr5_90659643     HPrz    A    G        0      0        2 
   5   chr5_90659643     ZBoe    A    G      0.5      1        2 
   5   chr5_90659643     ZGre    A    G        0      0        2 
   5   chr5_90659643     ZHar    A    G        0      0        2 
   5   chr5_90659643   Sample    A    G        0      0        2 
   5   chr5_90672287     AAsi    G    A        0      0        2 
   5   chr5_90672287     AKia    G    A        0      0        2 
   5   chr5_90672287     AOna    G    A        0      0        2 
   5   chr5_90672287     ASom    G    A        0      0        2 
   5   chr5_90672287     HCab    G    A        0      0        2 
   5   chr5_90672287     HPrz    G    A        0      0        2 
   5   chr5_90672287     ZBoe    G    A        0      0        2 
   5   chr5_90672287     ZGre    G    A        1      2        2 
   5   chr5_90672287     ZHar    G    A        0      0        2 
   5   chr5_90672287   Sample    G    A        0      0        2 
   5   chr5_90675430     AAsi    G    A        0      0        2 
   5   chr5_90675430     AKia    G    A        0      0        2 
   5   chr5_90675430     AOna    G    A        0      0        2 
   5   chr5_90675430     ASom    G    A        0      0        2 
   5   chr5_90675430     HCab    G    A        1      2        2 
   5   chr5_90675430     HPrz    G    A        1      2        2 
   5   chr5_90675430     ZBoe    G    A        0      0        2 
   5   chr5_90675430     ZGre    G    A        0      0        2 
   5   chr5_90675430     ZHar    G    A        0      0        2 
   5   chr5_90675430   Sample    G    A        1      2        2 
   5   chr5_90687023     AAsi    A    C      0.5      1        2 
   5   chr5_90687023     AKia    A    C        0      0        2 
   5   chr5_90687023     AOna    A    C        0      0        2 
   5   chr5_90687023     ASom    A    C        0      0        2 
   5   chr5_90687023     HCab    A    C        0      0        2 
   5   chr5_90687023     HPrz    A    C        0      0        2 
   5   chr5_90687023     ZBoe    A    C        0      0        2 
   5   chr5_90687023     ZGre    A    C        0      0        2 
   5   chr5_90687023     ZHar    A    C        0      0        2 
   5   chr5_90687023   Sample    A    C        0      0        2 
   5   chr5_90689756     AAsi    T    C        0      0        2 
   5   chr5_90689756     AKia    T    C        0      0        2 
   5   chr5_90689756     AOna    T    C        0      0        2 
   5   chr5_90689756     ASom    T    C        0      0        2 
   5   chr5_90689756     HCab    T    C        1      2        2 
   5   chr5_90689756     HPrz    T    C        1      2        2 
   5   chr5_90689756     ZBoe    T    C        0      0        2 
   5   chr5_90689756     ZGre    T    C        0      0        2 
   5   chr5_90689756     ZHar    T    C        0      0        2 
   5   chr5_90689756   Sample    T    C        1      2        2 
   5   chr5_90689993     AAsi    A    G        0      0        2 
   5   chr5_90689993     AKia    A    G        0      0        2 
   5   chr5_90689993     AOna    A    G        0      0        2 
   5   chr5_90689993     ASom    A    G        0      0        2 
   5   chr5_90689993     HCab    A    G        0      0        2 
   5   chr5_90689993     HPrz    A    G        0      0        2 
   5   chr5_90689993     ZBoe    A    G        1      2        2 
   5   chr5_90689993     ZGre    A    G        0      0        2 
   5   chr5_90689993     ZHar    A    G        0      0        2 
   5   chr5_90689993   Sample    A    G        0      0        2 
   5   chr5_90690642     AAsi    A    G        0      0        2 
   5   chr5_90690642     AKia    A    G        0      0        2 
   5   chr5_90690642     AOna    A    G        0      0        2 
   5   chr5_90690642     ASom    A    G        0      0        2 
   5   chr5_90690642     HCab    A    G        1      2        2 
   5   chr5_90690642     HPrz    A    G        1      2        2 
   5   chr5_90690642     ZBoe    A    G        0      0        2 
   5   chr5_90690642     ZGre    A    G        0      0        2 
   5   chr5_90690642     ZHar    A    G        0      0        2 
   5   chr5_90690642   Sample    A    G        1      2        2 
   5   chr5_90704686     AAsi    G    A        0      0        2 
   5   chr5_90704686     AKia    G    A        0      0        2 
   5   chr5_90704686     AOna    G    A        0      0        2 
   5   chr5_90704686     ASom    G    A        0      0        2 
   5   chr5_90704686     HCab    G    A      0.5      1        2 
   5   chr5_90704686     HPrz    G    A      0.5      1        2 
   5   chr5_90704686     ZBoe    G    A        0      0        2 
   5   chr5_90704686     ZGre    G    A        0      0        2 
   5   chr5_90704686     ZHar    G    A        0      0        2 
   5   chr5_90704686   Sample    G    A        1      2        2 
   5   chr5_90706542     AAsi    A    C        0      0        2 
   5   chr5_90706542     AKia    A    C        0      0        2 
   5   chr5_90706542     AOna    A    C        0      0        2 
   5   chr5_90706542     ASom    A    C        0      0        2 
   5   chr5_90706542     HCab    A    C        1      2        2 
   5   chr5_90706542     HPrz    A    C        1      2        2 
   5   chr5_90706542     ZBoe    A    C        0      0        2 
   5   chr5_90706542     ZGre    A    C        0      0        2 
   5   chr5_90706542     ZHar    A    C        0      0        2 
   5   chr5_90706542   Sample    A    C        1      2        2 
   5   chr5_90707827     AAsi    G    A        0      0        2 
   5   chr5_90707827     AKia    G    A        0      0        2 
   5   chr5_90707827     AOna    G    A        1      2        2 
   5   chr5_90707827     ASom    G    A        0      0        2 
   5   chr5_90707827     HCab    G    A        0      0        2 
   5   chr5_90707827     HPrz    G    A        0      0        2 
   5   chr5_90707827     ZBoe    G    A        0      0        2 
   5   chr5_90707827     ZGre    G    A        0      0        2 
   5   chr5_90707827     ZHar    G    A        0      0        2 
   5   chr5_90707827   Sample    G    A        0      0        2 
   5   chr5_90709501     AAsi    A    G        0      0        2 
   5   chr5_90709501     AKia    A    G        0      0        2 
   5   chr5_90709501     AOna    A    G        1      2        2 
   5   chr5_90709501     ASom    A    G        0      0        2 
   5   chr5_90709501     HCab    A    G        0      0        2 
   5   chr5_90709501     HPrz    A    G        0      0        2 
   5   chr5_90709501     ZBoe    A    G        0      0        2 
   5   chr5_90709501     ZGre    A    G        0      0        2 
   5   chr5_90709501     ZHar    A    G        0      0        2 
   5   chr5_90709501   Sample    A    G        0      0        2 
   5   chr5_90711416     AAsi    C    T        0      0        2 
   5   chr5_90711416     AKia    C    T        0      0        2 
   5   chr5_90711416     AOna    C    T        0      0        2 
   5   chr5_90711416     ASom    C    T        1      2        2 
   5   chr5_90711416     HCab    C    T        0      0        2 
   5   chr5_90711416     HPrz    C    T        0      0        2 
   5   chr5_90711416     ZBoe    C    T        0      0        2 
   5   chr5_90711416     ZGre    C    T        0      0        2 
   5   chr5_90711416     ZHar    C    T        0      0        2 
   5   chr5_90711416   Sample    C    T        0      0        2 
   5   chr5_90713807     AAsi    G    A        0      0        2 
   5   chr5_90713807     AKia    G    A        0      0        2 
   5   chr5_90713807     AOna    G    A        0      0        2 
   5   chr5_90713807     ASom    G    A        0      0        2 
   5   chr5_90713807     HCab    G    A        0      0        2 
   5   chr5_90713807     HPrz    G    A        0      0        2 
   5   chr5_90713807     ZBoe    G    A        1      2        2 
   5   chr5_90713807     ZGre    G    A        0      0        2 
   5   chr5_90713807     ZHar    G    A        0      0        2 
   5   chr5_90713807   Sample    G    A        0      0        2 
   5   chr5_90715970     AAsi    T    C        0      0        2 
   5   chr5_90715970     AKia    T    C        0      0        2 
   5   chr5_90715970     AOna    T    C        0      0        2 
   5   chr5_90715970     ASom    T    C        0      0        2 
   5   chr5_90715970     HCab    T    C        1      2        2 
   5   chr5_90715970     HPrz    T    C        1      2        2 
   5   chr5_90715970     ZBoe    T    C        0      0        2 
   5   chr5_90715970     ZGre    T    C        0      0        2 
   5   chr5_90715970     ZHar    T    C        0      0        2 
   5   chr5_90715970   Sample    T    C        1      2        2 
   5   chr5_90716973     AAsi    C    T        0      0        2 
   5   chr5_90716973     AKia    C    T        1      2        2 
   5   chr5_90716973     AOna    C    T        1      2        2 
   5   chr5_90716973     ASom    C    T        0      0        2 
   5   chr5_90716973     HCab    C    T        0      0        2 
   5   chr5_90716973     HPrz    C    T        0      0        2 
   5   chr5_90716973     ZBoe    C    T        0      0        2 
   5   chr5_90716973     ZGre    C    T        0      0        2 
   5   chr5_90716973     ZHar    C    T        0      0        2 
   5   chr5_90716973   Sample    C    T        0      0        2 
   5   chr5_90717989     AAsi    G    A        0      0        2 
   5   chr5_90717989     AKia    G    A      0.5      1        2 
   5   chr5_90717989     AOna    G    A        0      0        2 
   5   chr5_90717989     ASom    G    A        0      0        2 
   5   chr5_90717989     HCab    G    A        0      0        2 
   5   chr5_90717989     HPrz    G    A        0      0        2 
   5   chr5_90717989     ZBoe    G    A        0      0        2 
   5   chr5_90717989     ZGre    G    A        0      0        2 
   5   chr5_90717989     ZHar    G    A        0      0        2 
   5   chr5_90717989   Sample    G    A        0      0        2 
   5   chr5_90719031     AAsi    C    T        1      2        2 
   5   chr5_90719031     AKia    C    T        0      0        2 
   5   chr5_90719031     AOna    C    T        0      0        2 
   5   chr5_90719031     ASom    C    T        1      2        2 
   5   chr5_90719031     HCab    C    T        0      0        2 
   5   chr5_90719031     HPrz    C    T        0      0        2 
   5   chr5_90719031     ZBoe    C    T        0      0        2 
   5   chr5_90719031     ZGre    C    T        0      0        2 
   5   chr5_90719031     ZHar    C    T        0      0        2 
   5   chr5_90719031   Sample    C    T        0      0        2 
   5   chr5_90743288     AAsi    G    A        1      2        2 
   5   chr5_90743288     AKia    G    A        0      0        2 
   5   chr5_90743288     AOna    G    A        0      0        2 
   5   chr5_90743288     ASom    G    A        1      2        2 
   5   chr5_90743288     HCab    G    A        0      0        2 
   5   chr5_90743288     HPrz    G    A        0      0        2 
   5   chr5_90743288     ZBoe    G    A        0      0        2 
   5   chr5_90743288     ZGre    G    A        0      0        2 
   5   chr5_90743288     ZHar    G    A        0      0        2 
   5   chr5_90743288   Sample    G    A        0      0        2 
   5   chr5_90744210     AAsi    A    G        0      0        2 
   5   chr5_90744210     AKia    A    G      0.5      1        2 
   5   chr5_90744210     AOna    A    G        0      0        2 
   5   chr5_90744210     ASom    A    G        0      0        2 
   5   chr5_90744210     HCab    A    G        0      0        2 
   5   chr5_90744210     HPrz    A    G        0      0        2 
   5   chr5_90744210     ZBoe    A    G        0      0        2 
   5   chr5_90744210     ZGre    A    G        0      0        2 
   5   chr5_90744210     ZHar    A    G        0      0        2 
   5   chr5_90744210   Sample    A    G        0      0        2 
   5   chr5_90745545     AAsi    T    C        0      0        2 
   5   chr5_90745545     AKia    T    C      0.5      1        2 
   5   chr5_90745545     AOna    T    C        0      0        2 
   5   chr5_90745545     ASom    T    C        0      0        2 
   5   chr5_90745545     HCab    T    C        0      0        2 
   5   chr5_90745545     HPrz    T    C        0      0        2 
   5   chr5_90745545     ZBoe    T    C        0      0        2 
   5   chr5_90745545     ZGre    T    C        0      0        2 
   5   chr5_90745545     ZHar    T    C        0      0        2 
   5   chr5_90745545   Sample    T    C        0      0        2 
   5   chr5_90746008     AAsi    T    C        0      0        2 
   5   chr5_90746008     AKia    T    C        0      0        2 
   5   chr5_90746008     AOna    T    C        0      0        2 
   5   chr5_90746008     ASom    T    C        0      0        2 
   5   chr5_90746008     HCab    T    C        0      0        2 
   5   chr5_90746008     HPrz    T    C      0.5      1        2 
   5   chr5_90746008     ZBoe    T    C        0      0        2 
   5   chr5_90746008     ZGre    T    C        0      0        2 
   5   chr5_90746008     ZHar    T    C        0      0        2 
   5   chr5_90746008   Sample    T    C        0      0        2 
   5   chr5_90748273     AAsi    A    G      0.5      1        2 
   5   chr5_90748273     AKia    A    G        0      0        2 
   5   chr5_90748273     AOna    A    G        0      0        2 
   5   chr5_90748273     ASom    A    G        0      0        2 
   5   chr5_90748273     HCab    A    G        0      0        2 
   5   chr5_90748273     HPrz    A    G        0      0        2 
   5   chr5_90748273     ZBoe    A    G        0      0        2 
   5   chr5_90748273     ZGre    A    G        0      0        2 
   5   chr5_90748273     ZHar    A    G        0      0        2 
   5   chr5_90748273   Sample    A    G        0      0        2 
   5   chr5_90757361     AAsi    C    T        1      2        2 
   5   chr5_90757361     AKia    C    T        0      0        2 
   5   chr5_90757361     AOna    C    T        0      0        2 
   5   chr5_90757361     ASom    C    T        1      2        2 
   5   chr5_90757361     HCab    C    T        0      0        2 
   5   chr5_90757361     HPrz    C    T        0      0        2 
   5   chr5_90757361     ZBoe    C    T        0      0        2 
   5   chr5_90757361     ZGre    C    T        0      0        2 
   5   chr5_90757361     ZHar    C    T        0      0        2 
   5   chr5_90757361   Sample    C    T        0      0        2 
   5   chr5_90764040     AAsi    T    C        0      0        2 
   5   chr5_90764040     AKia    T    C      0.5      1        2 
   5   chr5_90764040     AOna    T    C        0      0        2 
   5   chr5_90764040     ASom    T    C        0      0        2 
   5   chr5_90764040     HCab    T    C        0      0        2 
   5   chr5_90764040     HPrz    T    C        0      0        2 
   5   chr5_90764040     ZBoe    T    C        0      0        2 
   5   chr5_90764040     ZGre    T    C        0      0        2 
   5   chr5_90764040     ZHar    T    C        0      0        2 
   5   chr5_90764040   Sample    T    C        0      0        2 
   5   chr5_90765446     AAsi    T    C        0      0        2 
   5   chr5_90765446     AKia    T    C        0      0        2 
   5   chr5_90765446     AOna    T    C        0      0        2 
   5   chr5_90765446     ASom    T    C        0      0        2 
   5   chr5_90765446     HCab    T    C        1      2        2 
   5   chr5_90765446     HPrz    T    C        1      2        2 
   5   chr5_90765446     ZBoe    T    C        0      0        2 
   5   chr5_90765446     ZGre    T    C        0      0        2 
   5   chr5_90765446     ZHar    T    C        0      0        2 
   5   chr5_90765446   Sample    T    C        1      2        2 
   5   chr5_90773176     AAsi    G    A        0      0        2 
   5   chr5_90773176     AKia    G    A        1      2        2 
   5   chr5_90773176     AOna    G    A        0      0        2 
   5   chr5_90773176     ASom    G    A        0      0        2 
   5   chr5_90773176     HCab    G    A        0      0        2 
   5   chr5_90773176     HPrz    G    A        0      0        2 
   5   chr5_90773176     ZBoe    G    A        0      0        2 
   5   chr5_90773176     ZGre    G    A        0      0        2 
   5   chr5_90773176     ZHar    G    A        0      0        2 
   5   chr5_90773176   Sample    G    A        0      0        2 
   5   chr5_90774629     AAsi    A    G        0      0        2 
   5   chr5_90774629     AKia    A    G        0      0        2 
   5   chr5_90774629     AOna    A    G        0      0        2 
   5   chr5_90774629     ASom    A    G        0      0        2 
   5   chr5_90774629     HCab    A    G        0      0        2 
   5   chr5_90774629     HPrz    A    G        0      0        2 
   5   chr5_90774629     ZBoe    A    G        0      0        2 
   5   chr5_90774629     ZGre    A    G        0      0        2 
   5   chr5_90774629     ZHar    A    G        1      2        2 
   5   chr5_90774629   Sample    A    G        0      0        2 
   5   chr5_90776350     AAsi    A    C        0      0        2 
   5   chr5_90776350     AKia    A    C        0      0        2 
   5   chr5_90776350     AOna    A    C        1      2        2 
   5   chr5_90776350     ASom    A    C        0      0        2 
   5   chr5_90776350     HCab    A    C        0      0        2 
   5   chr5_90776350     HPrz    A    C        0      0        2 
   5   chr5_90776350     ZBoe    A    C        0      0        2 
   5   chr5_90776350     ZGre    A    C        0      0        2 
   5   chr5_90776350     ZHar    A    C        0      0        2 
   5   chr5_90776350   Sample    A    C        0      0        2 
   5   chr5_90784076     AAsi    G    A        0      0        2 
   5   chr5_90784076     AKia    G    A        0      0        2 
   5   chr5_90784076     AOna    G    A        0      0        2 
   5   chr5_90784076     ASom    G    A        0      0        2 
   5   chr5_90784076     HCab    G    A        0      0        2 
   5   chr5_90784076     HPrz    G    A        0      0        2 
   5   chr5_90784076     ZBoe    G    A        1      2        2 
   5   chr5_90784076     ZGre    G    A        0      0        2 
   5   chr5_90784076     ZHar    G    A        0      0        2 
   5   chr5_90784076   Sample    G    A        0      0        2 
   5   chr5_90784138     AAsi    G    A        0      0        2 
   5   chr5_90784138     AKia    G    A        0      0        2 
   5   chr5_90784138     AOna    G    A        0      0        2 
   5   chr5_90784138     ASom    G    A        0      0        2 
   5   chr5_90784138     HCab    G    A        1      2        2 
   5   chr5_90784138     HPrz    G    A        1      2        2 
   5   chr5_90784138     ZBoe    G    A        0      0        2 
   5   chr5_90784138     ZGre    G    A        0      0        2 
   5   chr5_90784138     ZHar    G    A        0      0        2 
   5   chr5_90784138   Sample    G    A        1      2        2 
   5   chr5_90796333     AAsi    T    A      0.5      1        2 
   5   chr5_90796333     AKia    T    A        0      0        2 
   5   chr5_90796333     AOna    T    A        0      0        2 
   5   chr5_90796333     ASom    T    A        0      0        2 
   5   chr5_90796333     HCab    T    A        0      0        2 
   5   chr5_90796333     HPrz    T    A        0      0        2 
   5   chr5_90796333     ZBoe    T    A        0      0        2 
   5   chr5_90796333     ZGre    T    A        0      0        2 
   5   chr5_90796333     ZHar    T    A        0      0        2 
   5   chr5_90796333   Sample    T    A        0      0        2 
   5   chr5_90806055     AAsi    A    G        0      0        2 
   5   chr5_90806055     AKia    A    G        0      0        2 
   5   chr5_90806055     AOna    A    G        0      0        2 
   5   chr5_90806055     ASom    A    G        0      0        2 
   5   chr5_90806055     HCab    A    G        1      2        2 
   5   chr5_90806055     HPrz    A    G        1      2        2 
   5   chr5_90806055     ZBoe    A    G        0      0        2 
   5   chr5_90806055     ZGre    A    G        0      0        2 
   5   chr5_90806055     ZHar    A    G        0      0        2 
   5   chr5_90806055   Sample    A    G        1      2        2 
   5   chr5_90808645     AAsi    G    A        0      0        2 
   5   chr5_90808645     AKia    G    A        0      0        2 
   5   chr5_90808645     AOna    G    A      0.5      1        2 
   5   chr5_90808645     ASom    G    A        0      0        2 
   5   chr5_90808645     HCab    G    A        0      0        2 
   5   chr5_90808645     HPrz    G    A        0      0        2 
   5   chr5_90808645     ZBoe    G    A        0      0        2 
   5   chr5_90808645     ZGre    G    A        0      0        2 
   5   chr5_90808645     ZHar    G    A        0      0        2 
   5   chr5_90808645   Sample    G    A        0      0        2 
   5   chr5_90812659     AAsi    A    G      0.5      1        2 
   5   chr5_90812659     AKia    A    G        0      0        2 
   5   chr5_90812659     AOna    A    G        0      0        2 
   5   chr5_90812659     ASom    A    G        0      0        2 
   5   chr5_90812659     HCab    A    G        0      0        2 
   5   chr5_90812659     HPrz    A    G        0      0        2 
   5   chr5_90812659     ZBoe    A    G        0      0        2 
   5   chr5_90812659     ZGre    A    G        0      0        2 
   5   chr5_90812659     ZHar    A    G        0      0        2 
   5   chr5_90812659   Sample    A    G        0      0        2 
   5   chr5_90815807     AAsi    T    C        0      0        2 
   5   chr5_90815807     AKia    T    C        0      0        2 
   5   chr5_90815807     AOna    T    C      0.5      1        2 
   5   chr5_90815807     ASom    T    C        0      0        2 
   5   chr5_90815807     HCab    T    C        0      0        2 
   5   chr5_90815807     HPrz    T    C        0      0        2 
   5   chr5_90815807     ZBoe    T    C        0      0        2 
   5   chr5_90815807     ZGre    T    C        0      0        2 
   5   chr5_90815807     ZHar    T    C        0      0        2 
   5   chr5_90815807   Sample    T    C        0      0        2 
   5   chr5_90816516     AAsi    C    T        0      0        2 
   5   chr5_90816516     AKia    C    T      0.5      1        2 
   5   chr5_90816516     AOna    C    T        0      0        2 
   5   chr5_90816516     ASom    C    T        0      0        2 
   5   chr5_90816516     HCab    C    T        0      0        2 
   5   chr5_90816516     HPrz    C    T        0      0        2 
   5   chr5_90816516     ZBoe    C    T        0      0        2 
   5   chr5_90816516     ZGre    C    T        0      0        2 
   5   chr5_90816516     ZHar    C    T        0      0        2 
   5   chr5_90816516   Sample    C    T        0      0        2 
   5   chr5_90824163     AAsi    A    G        0      0        2 
   5   chr5_90824163     AKia    A    G        0      0        2 
   5   chr5_90824163     AOna    A    G        0      0        2 
   5   chr5_90824163     ASom    A    G        0      0        2 
   5   chr5_90824163     HCab    A    G        1      2        2 
   5   chr5_90824163     HPrz    A    G        1      2        2 
   5   chr5_90824163     ZBoe    A    G        0      0        2 
   5   chr5_90824163     ZGre    A    G        0      0        2 
   5   chr5_90824163     ZHar    A    G        0      0        2 
   5   chr5_90824163   Sample    A    G        1      2        2 
   5   chr5_90824493     AAsi    G    A        0      0        2 
   5   chr5_90824493     AKia    G    A        1      2        2 
   5   chr5_90824493     AOna    G    A        1      2        2 
   5   chr5_90824493     ASom    G    A        0      0        2 
   5   chr5_90824493     HCab    G    A        0      0        2 
   5   chr5_90824493     HPrz    G    A        0      0        2 
   5   chr5_90824493     ZBoe    G    A        0      0        2 
   5   chr5_90824493     ZGre    G    A        0      0        2 
   5   chr5_90824493     ZHar    G    A        0      0        2 
   5   chr5_90824493   Sample    G    A        0      0        2 
   5   chr5_90830517     AAsi    A    G        0      0        2 
   5   chr5_90830517     AKia    A    G        0      0        2 
   5   chr5_90830517     AOna    A    G        0      0        2 
   5   chr5_90830517     ASom    A    G        0      0        2 
   5   chr5_90830517     HCab    A    G        0      0        2 
   5   chr5_90830517     HPrz    A    G        0      0        2 
   5   chr5_90830517     ZBoe    A    G      0.5      1        2 
   5   chr5_90830517     ZGre    A    G        0      0        2 
   5   chr5_90830517     ZHar    A    G        0      0        2 
   5   chr5_90830517   Sample    A    G        0      0        2 
   5   chr5_90836680     AAsi    T    C        0      0        2 
   5   chr5_90836680     AKia    T    C        0      0        2 
   5   chr5_90836680     AOna    T    C        0      0        2 
   5   chr5_90836680     ASom    T    C        0      0        2 
   5   chr5_90836680     HCab    T    C        0      0        2 
   5   chr5_90836680     HPrz    T    C        0      0        2 
   5   chr5_90836680     ZBoe    T    C        1      2        2 
   5   chr5_90836680     ZGre    T    C        1      2        2 
   5   chr5_90836680     ZHar    T    C        1      2        2 
   5   chr5_90836680   Sample    T    C        0      0        2 
   5   chr5_90847938     AAsi    C    T        0      0        2 
   5   chr5_90847938     AKia    C    T        0      0        2 
   5   chr5_90847938     AOna    C    T        0      0        2 
   5   chr5_90847938     ASom    C    T        0      0        2 
   5   chr5_90847938     HCab    C    T        0      0        2 
   5   chr5_90847938     HPrz    C    T        0      0        2 
   5   chr5_90847938     ZBoe    C    T        0      0        2 
   5   chr5_90847938     ZGre    C    T        1      2        2 
   5   chr5_90847938     ZHar    C    T        0      0        2 
   5   chr5_90847938   Sample    C    T        0      0        2 
   5   chr5_90862845     AAsi    A    T        0      0        2 
   5   chr5_90862845     AKia    A    T        0      0        2 
   5   chr5_90862845     AOna    A    T      0.5      1        2 
   5   chr5_90862845     ASom    A    T        0      0        2 
   5   chr5_90862845     HCab    A    T        0      0        2 
   5   chr5_90862845     HPrz    A    T        0      0        2 
   5   chr5_90862845     ZBoe    A    T        0      0        2 
   5   chr5_90862845     ZGre    A    T        0      0        2 
   5   chr5_90862845     ZHar    A    T        0      0        2 
   5   chr5_90862845   Sample    A    T        0      0        2 
   5   chr5_90865197     AAsi    G    A      0.5      1        2 
   5   chr5_90865197     AKia    G    A        0      0        2 
   5   chr5_90865197     AOna    G    A        0      0        2 
   5   chr5_90865197     ASom    G    A        0      0        2 
   5   chr5_90865197     HCab    G    A        0      0        2 
   5   chr5_90865197     HPrz    G    A        0      0        2 
   5   chr5_90865197     ZBoe    G    A        0      0        2 
   5   chr5_90865197     ZGre    G    A        0      0        2 
   5   chr5_90865197     ZHar    G    A        0      0        2 
   5   chr5_90865197   Sample    G    A        0      0        2 
   5   chr5_90869542     AAsi    G    A        0      0        2 
   5   chr5_90869542     AKia    G    A        0      0        2 
   5   chr5_90869542     AOna    G    A        0      0        2 
   5   chr5_90869542     ASom    G    A        0      0        2 
   5   chr5_90869542     HCab    G    A        0      0        2 
   5   chr5_90869542     HPrz    G    A      0.5      1        2 
   5   chr5_90869542     ZBoe    G    A        0      0        2 
   5   chr5_90869542     ZGre    G    A        0      0        2 
   5   chr5_90869542     ZHar    G    A        0      0        2 
   5   chr5_90869542   Sample    G    A        0      0        2 
   5   chr5_90873128     AAsi    G    A        0      0        2 
   5   chr5_90873128     AKia    G    A        0      0        2 
   5   chr5_90873128     AOna    G    A        0      0        2 
   5   chr5_90873128     ASom    G    A        0      0        2 
   5   chr5_90873128     HCab    G    A        1      2        2 
   5   chr5_90873128     HPrz    G    A        1      2        2 
   5   chr5_90873128     ZBoe    G    A        0      0        2 
   5   chr5_90873128     ZGre    G    A        0      0        2 
   5   chr5_90873128     ZHar    G    A        0      0        2 
   5   chr5_90873128   Sample    G    A        1      2        2 
   5   chr5_90876568     AAsi    A    G        0      0        2 
   5   chr5_90876568     AKia    A    G      0.5      1        2 
   5   chr5_90876568     AOna    A    G        0      0        2 
   5   chr5_90876568     ASom    A    G        0      0        2 
   5   chr5_90876568     HCab    A    G        0      0        2 
   5   chr5_90876568     HPrz    A    G        0      0        2 
   5   chr5_90876568     ZBoe    A    G        0      0        2 
   5   chr5_90876568     ZGre    A    G        0      0        2 
   5   chr5_90876568     ZHar    A    G        0      0        2 
   5   chr5_90876568   Sample    A    G        0      0        2 
   5   chr5_90885105     AAsi    A    G        0      0        2 
   5   chr5_90885105     AKia    A    G        0      0        2 
   5   chr5_90885105     AOna    A    G        0      0        2 
   5   chr5_90885105     ASom    A    G        0      0        2 
   5   chr5_90885105     HCab    A    G        1      2        2 
   5   chr5_90885105     HPrz    A    G        1      2        2 
   5   chr5_90885105     ZBoe    A    G        0      0        2 
   5   chr5_90885105     ZGre    A    G        0      0        2 
   5   chr5_90885105     ZHar    A    G        0      0        2 
   5   chr5_90885105   Sample    A    G        1      2        2 
   5   chr5_90885891     AAsi    A    G        0      0        2 
   5   chr5_90885891     AKia    A    G        0      0        2 
   5   chr5_90885891     AOna    A    G        0      0        2 
   5   chr5_90885891     ASom    A    G        0      0        2 
   5   chr5_90885891     HCab    A    G        0      0        2 
```
