## Supplementary File 10. Zonkey (Schubert et al. 2017) report for donkey specimen Ancient10. for "No genetic evidence yet for hinnies at Mazongshan (400-160 BCE), northwestern China": incl_ts.frq.strat (part 87 of 312)

```
   5   chr5_90885891     HPrz    A    G        0      0        2 
   5   chr5_90885891     ZBoe    A    G        0      0        2 
   5   chr5_90885891     ZGre    A    G      0.5      1        2 
   5   chr5_90885891     ZHar    A    G        0      0        2 
   5   chr5_90885891   Sample    A    G        0      0        2 
   5   chr5_90886228     AAsi    A    G        0      0        2 
   5   chr5_90886228     AKia    A    G        0      0        2 
   5   chr5_90886228     AOna    A    G        0      0        2 
   5   chr5_90886228     ASom    A    G        0      0        2 
   5   chr5_90886228     HCab    A    G        0      0        2 
   5   chr5_90886228     HPrz    A    G        0      0        2 
   5   chr5_90886228     ZBoe    A    G      0.5      1        2 
   5   chr5_90886228     ZGre    A    G        0      0        2 
   5   chr5_90886228     ZHar    A    G        0      0        2 
   5   chr5_90886228   Sample    A    G        0      0        2 
   5   chr5_90886616     AAsi    C    T        0      0        2 
   5   chr5_90886616     AKia    C    T        0      0        2 
   5   chr5_90886616     AOna    C    T      0.5      1        2 
   5   chr5_90886616     ASom    C    T        0      0        2 
   5   chr5_90886616     HCab    C    T        0      0        2 
   5   chr5_90886616     HPrz    C    T        0      0        2 
   5   chr5_90886616     ZBoe    C    T        0      0        2 
   5   chr5_90886616     ZGre    C    T        0      0        2 
   5   chr5_90886616     ZHar    C    T        0      0        2 
   5   chr5_90886616   Sample    C    T        0      0        2 
   5   chr5_90890101     AAsi    A    G        0      0        2 
   5   chr5_90890101     AKia    A    G        0      0        2 
   5   chr5_90890101     AOna    A    G        0      0        2 
   5   chr5_90890101     ASom    A    G        0      0        2 
   5   chr5_90890101     HCab    A    G        1      2        2 
   5   chr5_90890101     HPrz    A    G        1      2        2 
   5   chr5_90890101     ZBoe    A    G        0      0        2 
   5   chr5_90890101     ZGre    A    G        0      0        2 
   5   chr5_90890101     ZHar    A    G        0      0        2 
   5   chr5_90890101   Sample    A    G        1      2        2 
   5   chr5_90891234     AAsi    T    G        0      0        2 
   5   chr5_90891234     AKia    T    G        1      2        2 
   5   chr5_90891234     AOna    T    G        0      0        2 
   5   chr5_90891234     ASom    T    G        0      0        2 
   5   chr5_90891234     HCab    T    G        0      0        2 
   5   chr5_90891234     HPrz    T    G        0      0        2 
   5   chr5_90891234     ZBoe    T    G        1      2        2 
   5   chr5_90891234     ZGre    T    G        1      2        2 
   5   chr5_90891234     ZHar    T    G        1      2        2 
   5   chr5_90891234   Sample    T    G        0      0        2 
   5   chr5_90907866     AAsi    C    T        0      0        2 
   5   chr5_90907866     AKia    C    T        0      0        2 
   5   chr5_90907866     AOna    C    T        0      0        2 
   5   chr5_90907866     ASom    C    T        0      0        2 
   5   chr5_90907866     HCab    C    T        0      0        2 
   5   chr5_90907866     HPrz    C    T        0      0        2 
   5   chr5_90907866     ZBoe    C    T        0      0        2 
   5   chr5_90907866     ZGre    C    T        1      2        2 
   5   chr5_90907866     ZHar    C    T        0      0        2 
   5   chr5_90907866   Sample    C    T        0      0        2 
   5   chr5_90907893     AAsi    C    A        0      0        2 
   5   chr5_90907893     AKia    C    A      0.5      1        2 
   5   chr5_90907893     AOna    C    A        0      0        2 
   5   chr5_90907893     ASom    C    A        0      0        2 
   5   chr5_90907893     HCab    C    A        0      0        2 
   5   chr5_90907893     HPrz    C    A        0      0        2 
   5   chr5_90907893     ZBoe    C    A        0      0        2 
   5   chr5_90907893     ZGre    C    A        0      0        2 
   5   chr5_90907893     ZHar    C    A        0      0        2 
   5   chr5_90907893   Sample    C    A        0      0        2 
   5   chr5_90909562     AAsi    C    T        0      0        2 
   5   chr5_90909562     AKia    C    T        0      0        2 
   5   chr5_90909562     AOna    C    T        0      0        2 
   5   chr5_90909562     ASom    C    T        0      0        2 
   5   chr5_90909562     HCab    C    T        0      0        2 
   5   chr5_90909562     HPrz    C    T        0      0        2 
   5   chr5_90909562     ZBoe    C    T        0      0        2 
   5   chr5_90909562     ZGre    C    T        0      0        2 
   5   chr5_90909562     ZHar    C    T      0.5      1        2 
   5   chr5_90909562   Sample    C    T        0      0        2 
   5   chr5_90914272     AAsi    T    A        0      0        2 
   5   chr5_90914272     AKia    T    A        0      0        2 
   5   chr5_90914272     AOna    T    A        0      0        2 
   5   chr5_90914272     ASom    T    A        0      0        2 
   5   chr5_90914272     HCab    T    A        1      2        2 
   5   chr5_90914272     HPrz    T    A        1      2        2 
   5   chr5_90914272     ZBoe    T    A        0      0        2 
   5   chr5_90914272     ZGre    T    A        0      0        2 
   5   chr5_90914272     ZHar    T    A        0      0        2 
   5   chr5_90914272   Sample    T    A        1      2        2 
   5   chr5_90917885     AAsi    C    T        0      0        2 
   5   chr5_90917885     AKia    C    T        0      0        2 
   5   chr5_90917885     AOna    C    T        1      2        2 
   5   chr5_90917885     ASom    C    T        0      0        2 
   5   chr5_90917885     HCab    C    T        0      0        2 
   5   chr5_90917885     HPrz    C    T        0      0        2 
   5   chr5_90917885     ZBoe    C    T        0      0        2 
   5   chr5_90917885     ZGre    C    T        0      0        2 
   5   chr5_90917885     ZHar    C    T        0      0        2 
   5   chr5_90917885   Sample    C    T        0      0        2 
   5   chr5_90924466     AAsi    T    C        0      0        2 
   5   chr5_90924466     AKia    T    C        0      0        2 
   5   chr5_90924466     AOna    T    C        0      0        2 
   5   chr5_90924466     ASom    T    C        0      0        2 
   5   chr5_90924466     HCab    T    C        0      0        2 
   5   chr5_90924466     HPrz    T    C        0      0        2 
   5   chr5_90924466     ZBoe    T    C        0      0        2 
   5   chr5_90924466     ZGre    T    C        0      0        2 
   5   chr5_90924466     ZHar    T    C        1      2        2 
   5   chr5_90924466   Sample    T    C        0      0        2 
   5   chr5_90928291     AAsi    C    T        0      0        2 
   5   chr5_90928291     AKia    C    T        0      0        2 
   5   chr5_90928291     AOna    C    T        0      0        2 
   5   chr5_90928291     ASom    C    T        0      0        2 
   5   chr5_90928291     HCab    C    T        0      0        2 
   5   chr5_90928291     HPrz    C    T        0      0        2 
   5   chr5_90928291     ZBoe    C    T        0      0        2 
   5   chr5_90928291     ZGre    C    T        1      2        2 
   5   chr5_90928291     ZHar    C    T        0      0        2 
   5   chr5_90928291   Sample    C    T        0      0        2 
   5   chr5_90931300     AAsi    C    T        0      0        2 
   5   chr5_90931300     AKia    C    T        0      0        2 
   5   chr5_90931300     AOna    C    T        0      0        2 
   5   chr5_90931300     ASom    C    T        1      2        2 
   5   chr5_90931300     HCab    C    T        0      0        2 
   5   chr5_90931300     HPrz    C    T        0      0        2 
   5   chr5_90931300     ZBoe    C    T        0      0        2 
   5   chr5_90931300     ZGre    C    T        0      0        2 
   5   chr5_90931300     ZHar    C    T        0      0        2 
   5   chr5_90931300   Sample    C    T        0      0        2 
   5   chr5_90931496     AAsi    T    G        0      0        2 
   5   chr5_90931496     AKia    T    G        0      0        2 
   5   chr5_90931496     AOna    T    G        0      0        2 
   5   chr5_90931496     ASom    T    G        0      0        2 
   5   chr5_90931496     HCab    T    G        0      0        2 
   5   chr5_90931496     HPrz    T    G        0      0        2 
   5   chr5_90931496     ZBoe    T    G        0      0        2 
   5   chr5_90931496     ZGre    T    G        0      0        2 
   5   chr5_90931496     ZHar    T    G        1      2        2 
   5   chr5_90931496   Sample    T    G        0      0        2 
   5   chr5_90939728     AAsi    T    C        1      2        2 
   5   chr5_90939728     AKia    T    C        0      0        2 
   5   chr5_90939728     AOna    T    C        0      0        2 
   5   chr5_90939728     ASom    T    C        0      0        2 
   5   chr5_90939728     HCab    T    C        0      0        2 
   5   chr5_90939728     HPrz    T    C        0      0        2 
   5   chr5_90939728     ZBoe    T    C        0      0        2 
   5   chr5_90939728     ZGre    T    C        0      0        2 
   5   chr5_90939728     ZHar    T    C        0      0        2 
   5   chr5_90939728   Sample    T    C        0      0        2 
   5   chr5_90946472     AAsi    A    G        0      0        2 
   5   chr5_90946472     AKia    A    G        0      0        2 
   5   chr5_90946472     AOna    A    G        0      0        2 
   5   chr5_90946472     ASom    A    G        0      0        2 
   5   chr5_90946472     HCab    A    G        0      0        2 
   5   chr5_90946472     HPrz    A    G        0      0        2 
   5   chr5_90946472     ZBoe    A    G        0      0        2 
   5   chr5_90946472     ZGre    A    G        1      2        2 
   5   chr5_90946472     ZHar    A    G        0      0        2 
   5   chr5_90946472   Sample    A    G        0      0        2 
   5   chr5_90950767     AAsi    T    A        0      0        2 
   5   chr5_90950767     AKia    T    A        0      0        2 
   5   chr5_90950767     AOna    T    A        0      0        2 
   5   chr5_90950767     ASom    T    A        1      2        2 
   5   chr5_90950767     HCab    T    A        0      0        2 
   5   chr5_90950767     HPrz    T    A        0      0        2 
   5   chr5_90950767     ZBoe    T    A        0      0        2 
   5   chr5_90950767     ZGre    T    A        0      0        2 
   5   chr5_90950767     ZHar    T    A        0      0        2 
   5   chr5_90950767   Sample    T    A        0      0        2 
   5   chr5_90950911     AAsi    C    T        1      2        2 
   5   chr5_90950911     AKia    C    T        0      0        2 
   5   chr5_90950911     AOna    C    T        0      0        2 
   5   chr5_90950911     ASom    C    T        1      2        2 
   5   chr5_90950911     HCab    C    T        0      0        2 
   5   chr5_90950911     HPrz    C    T        0      0        2 
   5   chr5_90950911     ZBoe    C    T        0      0        2 
   5   chr5_90950911     ZGre    C    T        0      0        2 
   5   chr5_90950911     ZHar    C    T        0      0        2 
   5   chr5_90950911   Sample    C    T        0      0        2 
   5   chr5_90952189     AAsi    C    A        0      0        2 
   5   chr5_90952189     AKia    C    A        0      0        2 
   5   chr5_90952189     AOna    C    A        0      0        2 
   5   chr5_90952189     ASom    C    A        0      0        2 
   5   chr5_90952189     HCab    C    A        1      2        2 
   5   chr5_90952189     HPrz    C    A        1      2        2 
   5   chr5_90952189     ZBoe    C    A        0      0        2 
   5   chr5_90952189     ZGre    C    A        0      0        2 
   5   chr5_90952189     ZHar    C    A        0      0        2 
   5   chr5_90952189   Sample    C    A        1      2        2 
   5   chr5_90952788     AAsi    A    G        0      0        2 
   5   chr5_90952788     AKia    A    G        0      0        2 
   5   chr5_90952788     AOna    A    G        0      0        2 
   5   chr5_90952788     ASom    A    G        0      0        2 
   5   chr5_90952788     HCab    A    G        1      2        2 
   5   chr5_90952788     HPrz    A    G        1      2        2 
   5   chr5_90952788     ZBoe    A    G        0      0        2 
   5   chr5_90952788     ZGre    A    G        0      0        2 
   5   chr5_90952788     ZHar    A    G        0      0        2 
   5   chr5_90952788   Sample    A    G        1      2        2 
   5   chr5_90952821     AAsi    T    A        0      0        2 
   5   chr5_90952821     AKia    T    A        0      0        2 
   5   chr5_90952821     AOna    T    A        0      0        2 
   5   chr5_90952821     ASom    T    A        0      0        2 
   5   chr5_90952821     HCab    T    A        1      2        2 
   5   chr5_90952821     HPrz    T    A        1      2        2 
   5   chr5_90952821     ZBoe    T    A        0      0        2 
   5   chr5_90952821     ZGre    T    A        0      0        2 
   5   chr5_90952821     ZHar    T    A        0      0        2 
   5   chr5_90952821   Sample    T    A        1      2        2 
   5   chr5_90955332     AAsi    G    C        0      0        2 
   5   chr5_90955332     AKia    G    C        0      0        2 
   5   chr5_90955332     AOna    G    C        0      0        2 
   5   chr5_90955332     ASom    G    C        0      0        2 
   5   chr5_90955332     HCab    G    C        0      0        2 
   5   chr5_90955332     HPrz    G    C        0      0        2 
   5   chr5_90955332     ZBoe    G    C        0      0        2 
   5   chr5_90955332     ZGre    G    C        0      0        2 
   5   chr5_90955332     ZHar    G    C      0.5      1        2 
   5   chr5_90955332   Sample    G    C        0      0        2 
   5   chr5_90956678     AAsi    G    A        0      0        2 
   5   chr5_90956678     AKia    G    A        0      0        2 
   5   chr5_90956678     AOna    G    A        0      0        2 
   5   chr5_90956678     ASom    G    A        0      0        2 
   5   chr5_90956678     HCab    G    A        1      2        2 
   5   chr5_90956678     HPrz    G    A        1      2        2 
   5   chr5_90956678     ZBoe    G    A        0      0        2 
   5   chr5_90956678     ZGre    G    A        0      0        2 
   5   chr5_90956678     ZHar    G    A        0      0        2 
   5   chr5_90956678   Sample    G    A        1      2        2 
   5   chr5_90969619     AAsi    A    G        0      0        2 
   5   chr5_90969619     AKia    A    G        0      0        2 
   5   chr5_90969619     AOna    A    G      0.5      1        2 
   5   chr5_90969619     ASom    A    G        0      0        2 
   5   chr5_90969619     HCab    A    G        0      0        2 
   5   chr5_90969619     HPrz    A    G      0.5      1        2 
   5   chr5_90969619     ZBoe    A    G        0      0        2 
   5   chr5_90969619     ZGre    A    G        0      0        2 
   5   chr5_90969619     ZHar    A    G        0      0        2 
   5   chr5_90969619   Sample    A    G        0      0        2 
   5   chr5_90973764     AAsi    T    C        0      0        2 
   5   chr5_90973764     AKia    T    C        0      0        2 
   5   chr5_90973764     AOna    T    C        0      0        2 
   5   chr5_90973764     ASom    T    C        0      0        2 
   5   chr5_90973764     HCab    T    C        1      2        2 
   5   chr5_90973764     HPrz    T    C        1      2        2 
   5   chr5_90973764     ZBoe    T    C        0      0        2 
   5   chr5_90973764     ZGre    T    C        0      0        2 
   5   chr5_90973764     ZHar    T    C        0      0        2 
   5   chr5_90973764   Sample    T    C        1      2        2 
   5   chr5_90987930     AAsi    T    A        0      0        2 
   5   chr5_90987930     AKia    T    A        0      0        2 
   5   chr5_90987930     AOna    T    A        0      0        2 
   5   chr5_90987930     ASom    T    A        0      0        2 
   5   chr5_90987930     HCab    T    A        1      2        2 
   5   chr5_90987930     HPrz    T    A        1      2        2 
   5   chr5_90987930     ZBoe    T    A        0      0        2 
   5   chr5_90987930     ZGre    T    A        0      0        2 
   5   chr5_90987930     ZHar    T    A        0      0        2 
   5   chr5_90987930   Sample    T    A        1      2        2 
   5   chr5_90991020     AAsi    A    G        0      0        2 
   5   chr5_90991020     AKia    A    G        0      0        2 
   5   chr5_90991020     AOna    A    G        0      0        2 
   5   chr5_90991020     ASom    A    G        0      0        2 
   5   chr5_90991020     HCab    A    G        1      2        2 
   5   chr5_90991020     HPrz    A    G        1      2        2 
   5   chr5_90991020     ZBoe    A    G        0      0        2 
   5   chr5_90991020     ZGre    A    G        0      0        2 
   5   chr5_90991020     ZHar    A    G        0      0        2 
   5   chr5_90991020   Sample    A    G        1      2        2 
   5   chr5_90992822     AAsi    A    G        0      0        2 
   5   chr5_90992822     AKia    A    G        0      0        2 
   5   chr5_90992822     AOna    A    G        0      0        2 
   5   chr5_90992822     ASom    A    G        0      0        2 
   5   chr5_90992822     HCab    A    G        0      0        2 
   5   chr5_90992822     HPrz    A    G        0      0        2 
   5   chr5_90992822     ZBoe    A    G        1      2        2 
   5   chr5_90992822     ZGre    A    G        0      0        2 
   5   chr5_90992822     ZHar    A    G        0      0        2 
   5   chr5_90992822   Sample    A    G        0      0        2 
   5   chr5_90993393     AAsi    T    A        0      0        2 
   5   chr5_90993393     AKia    T    A        0      0        2 
   5   chr5_90993393     AOna    T    A        0      0        2 
   5   chr5_90993393     ASom    T    A        0      0        2 
   5   chr5_90993393     HCab    T    A        0      0        2 
   5   chr5_90993393     HPrz    T    A      0.5      1        2 
   5   chr5_90993393     ZBoe    T    A        0      0        2 
   5   chr5_90993393     ZGre    T    A        0      0        2 
   5   chr5_90993393     ZHar    T    A        0      0        2 
   5   chr5_90993393   Sample    T    A        0      0        2 
   5   chr5_90994808     AAsi    C    T        0      0        2 
   5   chr5_90994808     AKia    C    T        0      0        2 
   5   chr5_90994808     AOna    C    T      0.5      1        2 
   5   chr5_90994808     ASom    C    T        0      0        2 
   5   chr5_90994808     HCab    C    T        0      0        2 
   5   chr5_90994808     HPrz    C    T        0      0        2 
   5   chr5_90994808     ZBoe    C    T        0      0        2 
   5   chr5_90994808     ZGre    C    T        0      0        2 
   5   chr5_90994808     ZHar    C    T        0      0        2 
   5   chr5_90994808   Sample    C    T        0      0        2 
   5   chr5_90994902     AAsi    T    G      0.5      1        2 
   5   chr5_90994902     AKia    T    G        0      0        2 
   5   chr5_90994902     AOna    T    G        0      0        2 
   5   chr5_90994902     ASom    T    G        0      0        2 
   5   chr5_90994902     HCab    T    G        0      0        2 
   5   chr5_90994902     HPrz    T    G        0      0        2 
   5   chr5_90994902     ZBoe    T    G        0      0        2 
   5   chr5_90994902     ZGre    T    G        0      0        2 
   5   chr5_90994902     ZHar    T    G        0      0        2 
   5   chr5_90994902   Sample    T    G        0      0        2 
   5   chr5_91001534     AAsi    A    G        0      0        2 
   5   chr5_91001534     AKia    A    G        0      0        2 
   5   chr5_91001534     AOna    A    G        0      0        2 
   5   chr5_91001534     ASom    A    G        0      0        2 
   5   chr5_91001534     HCab    A    G        1      2        2 
   5   chr5_91001534     HPrz    A    G        1      2        2 
   5   chr5_91001534     ZBoe    A    G        0      0        2 
   5   chr5_91001534     ZGre    A    G        0      0        2 
   5   chr5_91001534     ZHar    A    G        0      0        2 
   5   chr5_91001534   Sample    A    G        1      2        2 
   5   chr5_91001623     AAsi    A    G      0.5      1        2 
   5   chr5_91001623     AKia    A    G        0      0        2 
   5   chr5_91001623     AOna    A    G        0      0        2 
   5   chr5_91001623     ASom    A    G        0      0        2 
   5   chr5_91001623     HCab    A    G        0      0        2 
   5   chr5_91001623     HPrz    A    G        0      0        2 
   5   chr5_91001623     ZBoe    A    G        0      0        2 
   5   chr5_91001623     ZGre    A    G        0      0        2 
   5   chr5_91001623     ZHar    A    G        0      0        2 
   5   chr5_91001623   Sample    A    G        0      0        2 
   5   chr5_91002051     AAsi    A    T        1      2        2 
   5   chr5_91002051     AKia    A    T        0      0        2 
   5   chr5_91002051     AOna    A    T        0      0        2 
   5   chr5_91002051     ASom    A    T        0      0        2 
   5   chr5_91002051     HCab    A    T        0      0        2 
   5   chr5_91002051     HPrz    A    T        0      0        2 
   5   chr5_91002051     ZBoe    A    T        0      0        2 
   5   chr5_91002051     ZGre    A    T        0      0        2 
   5   chr5_91002051     ZHar    A    T        0      0        2 
   5   chr5_91002051   Sample    A    T        0      0        2 
   5   chr5_91005558     AAsi    G    A        0      0        2 
   5   chr5_91005558     AKia    G    A        0      0        2 
   5   chr5_91005558     AOna    G    A        0      0        2 
   5   chr5_91005558     ASom    G    A        0      0        2 
   5   chr5_91005558     HCab    G    A        1      2        2 
   5   chr5_91005558     HPrz    G    A        1      2        2 
   5   chr5_91005558     ZBoe    G    A        0      0        2 
   5   chr5_91005558     ZGre    G    A        0      0        2 
   5   chr5_91005558     ZHar    G    A        0      0        2 
   5   chr5_91005558   Sample    G    A        1      2        2 
   5   chr5_91006813     AAsi    A    G        0      0        2 
   5   chr5_91006813     AKia    A    G        0      0        2 
   5   chr5_91006813     AOna    A    G        0      0        2 
   5   chr5_91006813     ASom    A    G        0      0        2 
   5   chr5_91006813     HCab    A    G        0      0        2 
   5   chr5_91006813     HPrz    A    G        0      0        2 
   5   chr5_91006813     ZBoe    A    G      0.5      1        2 
   5   chr5_91006813     ZGre    A    G        0      0        2 
   5   chr5_91006813     ZHar    A    G        0      0        2 
   5   chr5_91006813   Sample    A    G        0      0        2 
   5   chr5_91015093     AAsi    G    A        0      0        2 
   5   chr5_91015093     AKia    G    A        0      0        2 
   5   chr5_91015093     AOna    G    A        0      0        2 
   5   chr5_91015093     ASom    G    A        0      0        2 
   5   chr5_91015093     HCab    G    A        1      2        2 
   5   chr5_91015093     HPrz    G    A        1      2        2 
   5   chr5_91015093     ZBoe    G    A        0      0        2 
   5   chr5_91015093     ZGre    G    A        0      0        2 
   5   chr5_91015093     ZHar    G    A        0      0        2 
   5   chr5_91015093   Sample    G    A        1      2        2 
   5   chr5_91015974     AAsi    G    A        0      0        2 
   5   chr5_91015974     AKia    G    A        0      0        2 
   5   chr5_91015974     AOna    G    A        0      0        2 
   5   chr5_91015974     ASom    G    A        0      0        2 
   5   chr5_91015974     HCab    G    A        1      2        2 
   5   chr5_91015974     HPrz    G    A        1      2        2 
   5   chr5_91015974     ZBoe    G    A        0      0        2 
   5   chr5_91015974     ZGre    G    A        0      0        2 
   5   chr5_91015974     ZHar    G    A        0      0        2 
   5   chr5_91015974   Sample    G    A        1      2        2 
   5   chr5_91018416     AAsi    G    A        0      0        2 
   5   chr5_91018416     AKia    G    A        0      0        2 
   5   chr5_91018416     AOna    G    A        0      0        2 
   5   chr5_91018416     ASom    G    A        0      0        2 
   5   chr5_91018416     HCab    G    A        1      2        2 
   5   chr5_91018416     HPrz    G    A        1      2        2 
   5   chr5_91018416     ZBoe    G    A        0      0        2 
   5   chr5_91018416     ZGre    G    A        0      0        2 
   5   chr5_91018416     ZHar    G    A        0      0        2 
   5   chr5_91018416   Sample    G    A        1      2        2 
   5   chr5_91018439     AAsi    T    C        0      0        2 
   5   chr5_91018439     AKia    T    C        1      2        2 
   5   chr5_91018439     AOna    T    C        1      2        2 
   5   chr5_91018439     ASom    T    C        0      0        2 
   5   chr5_91018439     HCab    T    C        0      0        2 
   5   chr5_91018439     HPrz    T    C        0      0        2 
   5   chr5_91018439     ZBoe    T    C        0      0        2 
   5   chr5_91018439     ZGre    T    C        0      0        2 
   5   chr5_91018439     ZHar    T    C        0      0        2 
   5   chr5_91018439   Sample    T    C        0      0        2 
   5   chr5_91019883     AAsi    C    T        0      0        2 
   5   chr5_91019883     AKia    C    T        0      0        2 
   5   chr5_91019883     AOna    C    T        0      0        2 
   5   chr5_91019883     ASom    C    T        0      0        2 
   5   chr5_91019883     HCab    C    T        0      0        2 
   5   chr5_91019883     HPrz    C    T        0      0        2 
   5   chr5_91019883     ZBoe    C    T        0      0        2 
   5   chr5_91019883     ZGre    C    T      0.5      1        2 
   5   chr5_91019883     ZHar    C    T        0      0        2 
   5   chr5_91019883   Sample    C    T        0      0        2 
   5   chr5_91023021     AAsi    T    C        0      0        2 
   5   chr5_91023021     AKia    T    C        0      0        2 
   5   chr5_91023021     AOna    T    C        0      0        2 
   5   chr5_91023021     ASom    T    C        0      0        2 
   5   chr5_91023021     HCab    T    C        0      0        2 
   5   chr5_91023021     HPrz    T    C        0      0        2 
   5   chr5_91023021     ZBoe    T    C        1      2        2 
   5   chr5_91023021     ZGre    T    C        0      0        2 
   5   chr5_91023021     ZHar    T    C        0      0        2 
   5   chr5_91023021   Sample    T    C        0      0        2 
   5   chr5_91024974     AAsi    T    G        0      0        2 
   5   chr5_91024974     AKia    T    G        0      0        2 
   5   chr5_91024974     AOna    T    G        0      0        2 
   5   chr5_91024974     ASom    T    G        0      0        2 
   5   chr5_91024974     HCab    T    G        1      2        2 
   5   chr5_91024974     HPrz    T    G        1      2        2 
   5   chr5_91024974     ZBoe    T    G        0      0        2 
   5   chr5_91024974     ZGre    T    G        0      0        2 
   5   chr5_91024974     ZHar    T    G        0      0        2 
   5   chr5_91024974   Sample    T    G        1      2        2 
   5   chr5_91026508     AAsi    G    T        0      0        2 
   5   chr5_91026508     AKia    G    T        0      0        2 
   5   chr5_91026508     AOna    G    T        0      0        2 
   5   chr5_91026508     ASom    G    T        0      0        2 
   5   chr5_91026508     HCab    G    T        1      2        2 
   5   chr5_91026508     HPrz    G    T        1      2        2 
   5   chr5_91026508     ZBoe    G    T        0      0        2 
   5   chr5_91026508     ZGre    G    T        0      0        2 
   5   chr5_91026508     ZHar    G    T        0      0        2 
   5   chr5_91026508   Sample    G    T        1      2        2 
   5   chr5_91028122     AAsi    C    A        0      0        2 
   5   chr5_91028122     AKia    C    A        0      0        2 
   5   chr5_91028122     AOna    C    A        0      0        2 
   5   chr5_91028122     ASom    C    A        0      0        2 
   5   chr5_91028122     HCab    C    A        1      2        2 
   5   chr5_91028122     HPrz    C    A        1      2        2 
   5   chr5_91028122     ZBoe    C    A        0      0        2 
   5   chr5_91028122     ZGre    C    A        0      0        2 
   5   chr5_91028122     ZHar    C    A        0      0        2 
   5   chr5_91028122   Sample    C    A        1      2        2 
   5   chr5_91032731     AAsi    G    A        0      0        2 
   5   chr5_91032731     AKia    G    A        0      0        2 
   5   chr5_91032731     AOna    G    A        0      0        2 
   5   chr5_91032731     ASom    G    A        0      0        2 
   5   chr5_91032731     HCab    G    A        1      2        2 
   5   chr5_91032731     HPrz    G    A        1      2        2 
   5   chr5_91032731     ZBoe    G    A        0      0        2 
   5   chr5_91032731     ZGre    G    A        0      0        2 
   5   chr5_91032731     ZHar    G    A        0      0        2 
   5   chr5_91032731   Sample    G    A        1      2        2 
   5   chr5_91033135     AAsi    C    T        0      0        2 
   5   chr5_91033135     AKia    C    T        0      0        2 
   5   chr5_91033135     AOna    C    T        0      0        2 
   5   chr5_91033135     ASom    C    T        0      0        2 
   5   chr5_91033135     HCab    C    T        1      2        2 
   5   chr5_91033135     HPrz    C    T        1      2        2 
   5   chr5_91033135     ZBoe    C    T        0      0        2 
   5   chr5_91033135     ZGre    C    T        0      0        2 
   5   chr5_91033135     ZHar    C    T        0      0        2 
   5   chr5_91033135   Sample    C    T        1      2        2 
   5   chr5_91035938     AAsi    C    A      0.5      1        2 
   5   chr5_91035938     AKia    C    A        0      0        2 
   5   chr5_91035938     AOna    C    A        0      0        2 
   5   chr5_91035938     ASom    C    A        0      0        2 
   5   chr5_91035938     HCab    C    A        0      0        2 
   5   chr5_91035938     HPrz    C    A        0      0        2 
   5   chr5_91035938     ZBoe    C    A        0      0        2 
   5   chr5_91035938     ZGre    C    A        0      0        2 
   5   chr5_91035938     ZHar    C    A        0      0        2 
   5   chr5_91035938   Sample    C    A        0      0        2 
   5   chr5_91042758     AAsi    A    G        0      0        2 
   5   chr5_91042758     AKia    A    G        0      0        2 
   5   chr5_91042758     AOna    A    G      0.5      1        2 
   5   chr5_91042758     ASom    A    G        0      0        2 
   5   chr5_91042758     HCab    A    G        0      0        2 
   5   chr5_91042758     HPrz    A    G        0      0        2 
   5   chr5_91042758     ZBoe    A    G        0      0        2 
   5   chr5_91042758     ZGre    A    G        0      0        2 
   5   chr5_91042758     ZHar    A    G        0      0        2 
   5   chr5_91042758   Sample    A    G        0      0        2 
   5   chr5_91046439     AAsi    G    A        0      0        2 
   5   chr5_91046439     AKia    G    A        0      0        2 
   5   chr5_91046439     AOna    G    A        0      0        2 
   5   chr5_91046439     ASom    G    A        0      0        2 
   5   chr5_91046439     HCab    G    A        1      2        2 
   5   chr5_91046439     HPrz    G    A        1      2        2 
   5   chr5_91046439     ZBoe    G    A        0      0        2 
   5   chr5_91046439     ZGre    G    A        0      0        2 
   5   chr5_91046439     ZHar    G    A        0      0        2 
   5   chr5_91046439   Sample    G    A        1      2        2 
   5   chr5_91046518     AAsi    T    C      0.5      1        2 
   5   chr5_91046518     AKia    T    C        0      0        2 
   5   chr5_91046518     AOna    T    C        0      0        2 
   5   chr5_91046518     ASom    T    C        1      2        2 
   5   chr5_91046518     HCab    T    C        0      0        2 
   5   chr5_91046518     HPrz    T    C        0      0        2 
   5   chr5_91046518     ZBoe    T    C        0      0        2 
   5   chr5_91046518     ZGre    T    C        0      0        2 
   5   chr5_91046518     ZHar    T    C        0      0        2 
   5   chr5_91046518   Sample    T    C        0      0        2 
   5   chr5_91060896     AAsi    G    A        0      0        2 
   5   chr5_91060896     AKia    G    A        0      0        2 
   5   chr5_91060896     AOna    G    A        0      0        2 
   5   chr5_91060896     ASom    G    A        0      0        2 
   5   chr5_91060896     HCab    G    A        0      0        2 
   5   chr5_91060896     HPrz    G    A        0      0        2 
   5   chr5_91060896     ZBoe    G    A        0      0        2 
   5   chr5_91060896     ZGre    G    A        0      0        2 
   5   chr5_91060896     ZHar    G    A        1      2        2 
   5   chr5_91060896   Sample    G    A        0      0        2 
   5   chr5_91067399     AAsi    G    A        0      0        2 
   5   chr5_91067399     AKia    G    A        1      2        2 
   5   chr5_91067399     AOna    G    A      0.5      1        2 
   5   chr5_91067399     ASom    G    A        0      0        2 
   5   chr5_91067399     HCab    G    A        0      0        2 
   5   chr5_91067399     HPrz    G    A        0      0        2 
   5   chr5_91067399     ZBoe    G    A        1      2        2 
   5   chr5_91067399     ZGre    G    A        0      0        2 
   5   chr5_91067399     ZHar    G    A        1      2        2 
   5   chr5_91067399   Sample    G    A        0      0        2 
   5   chr5_91068890     AAsi    G    A        0      0        2 
   5   chr5_91068890     AKia    G    A        0      0        2 
   5   chr5_91068890     AOna    G    A        0      0        2 
   5   chr5_91068890     ASom    G    A        0      0        2 
   5   chr5_91068890     HCab    G    A        0      0        2 
   5   chr5_91068890     HPrz    G    A        0      0        2 
   5   chr5_91068890     ZBoe    G    A        1      2        2 
   5   chr5_91068890     ZGre    G    A        0      0        2 
   5   chr5_91068890     ZHar    G    A        0      0        2 
   5   chr5_91068890   Sample    G    A        0      0        2 
   5   chr5_91077522     AAsi    A    G        0      0        2 
   5   chr5_91077522     AKia    A    G        0      0        2 
   5   chr5_91077522     AOna    A    G        0      0        2 
   5   chr5_91077522     ASom    A    G        0      0        2 
   5   chr5_91077522     HCab    A    G        1      2        2 
   5   chr5_91077522     HPrz    A    G        1      2        2 
   5   chr5_91077522     ZBoe    A    G        0      0        2 
   5   chr5_91077522     ZGre    A    G        0      0        2 
   5   chr5_91077522     ZHar    A    G        0      0        2 
   5   chr5_91077522   Sample    A    G        1      2        2 
   5   chr5_91083119     AAsi    G    C        0      0        2 
   5   chr5_91083119     AKia    G    C        0      0        2 
   5   chr5_91083119     AOna    G    C        0      0        2 
   5   chr5_91083119     ASom    G    C        0      0        2 
   5   chr5_91083119     HCab    G    C        1      2        2 
   5   chr5_91083119     HPrz    G    C        1      2        2 
   5   chr5_91083119     ZBoe    G    C        0      0        2 
   5   chr5_91083119     ZGre    G    C        0      0        2 
   5   chr5_91083119     ZHar    G    C        0      0        2 
   5   chr5_91083119   Sample    G    C        1      2        2 
   5   chr5_91085657     AAsi    G    A        0      0        2 
   5   chr5_91085657     AKia    G    A        0      0        2 
   5   chr5_91085657     AOna    G    A        0      0        2 
   5   chr5_91085657     ASom    G    A        0      0        2 
   5   chr5_91085657     HCab    G    A        0      0        2 
   5   chr5_91085657     HPrz    G    A      0.5      1        2 
   5   chr5_91085657     ZBoe    G    A        0      0        2 
   5   chr5_91085657     ZGre    G    A        0      0        2 
   5   chr5_91085657     ZHar    G    A        0      0        2 
   5   chr5_91085657   Sample    G    A        0      0        2 
   5   chr5_91087314     AAsi    C    G        0      0        2 
   5   chr5_91087314     AKia    C    G        0      0        2 
   5   chr5_91087314     AOna    C    G        0      0        2 
   5   chr5_91087314     ASom    C    G        0      0        2 
   5   chr5_91087314     HCab    C    G        1      2        2 
   5   chr5_91087314     HPrz    C    G        1      2        2 
   5   chr5_91087314     ZBoe    C    G        0      0        2 
   5   chr5_91087314     ZGre    C    G        0      0        2 
   5   chr5_91087314     ZHar    C    G        0      0        2 
   5   chr5_91087314   Sample    C    G        1      2        2 
   5   chr5_91095350     AAsi    T    C        0      0        2 
   5   chr5_91095350     AKia    T    C        0      0        2 
   5   chr5_91095350     AOna    T    C        0      0        2 
   5   chr5_91095350     ASom    T    C        0      0        2 
   5   chr5_91095350     HCab    T    C        0      0        2 
   5   chr5_91095350     HPrz    T    C        0      0        2 
   5   chr5_91095350     ZBoe    T    C        1      2        2 
   5   chr5_91095350     ZGre    T    C        0      0        2 
   5   chr5_91095350     ZHar    T    C        0      0        2 
   5   chr5_91095350   Sample    T    C        0      0        2 
   5   chr5_91105446     AAsi    T    C        0      0        2 
   5   chr5_91105446     AKia    T    C        1      2        2 
   5   chr5_91105446     AOna    T    C      0.5      1        2 
   5   chr5_91105446     ASom    T    C        0      0        2 
   5   chr5_91105446     HCab    T    C        0      0        2 
   5   chr5_91105446     HPrz    T    C        0      0        2 
   5   chr5_91105446     ZBoe    T    C        0      0        2 
   5   chr5_91105446     ZGre    T    C        0      0        2 
   5   chr5_91105446     ZHar    T    C        0      0        2 
   5   chr5_91105446   Sample    T    C        0      0        2 
   5   chr5_91105815     AAsi    T    C      0.5      1        2 
   5   chr5_91105815     AKia    T    C        0      0        2 
   5   chr5_91105815     AOna    T    C        0      0        2 
   5   chr5_91105815     ASom    T    C        1      2        2 
   5   chr5_91105815     HCab    T    C        0      0        2 
   5   chr5_91105815     HPrz    T    C        0      0        2 
   5   chr5_91105815     ZBoe    T    C        0      0        2 
   5   chr5_91105815     ZGre    T    C        0      0        2 
   5   chr5_91105815     ZHar    T    C        0      0        2 
   5   chr5_91105815   Sample    T    C        0      0        2 
   5   chr5_91110888     AAsi    T    C        0      0        2 
   5   chr5_91110888     AKia    T    C        0      0        2 
   5   chr5_91110888     AOna    T    C        0      0        2 
   5   chr5_91110888     ASom    T    C        0      0        2 
   5   chr5_91110888     HCab    T    C        0      0        2 
   5   chr5_91110888     HPrz    T    C        0      0        2 
   5   chr5_91110888     ZBoe    T    C        0      0        2 
   5   chr5_91110888     ZGre    T    C        0      0        2 
   5   chr5_91110888     ZHar    T    C      0.5      1        2 
   5   chr5_91110888   Sample    T    C        0      0        2 
   5   chr5_91115941     AAsi    C    T        0      0        2 
   5   chr5_91115941     AKia    C    T        0      0        2 
   5   chr5_91115941     AOna    C    T        0      0        2 
   5   chr5_91115941     ASom    C    T        0      0        2 
   5   chr5_91115941     HCab    C    T        1      2        2 
   5   chr5_91115941     HPrz    C    T        1      2        2 
   5   chr5_91115941     ZBoe    C    T        0      0        2 
   5   chr5_91115941     ZGre    C    T        0      0        2 
   5   chr5_91115941     ZHar    C    T        0      0        2 
   5   chr5_91115941   Sample    C    T        1      2        2 
   5   chr5_91118164     AAsi    T    C        0      0        2 
   5   chr5_91118164     AKia    T    C        0      0        2 
   5   chr5_91118164     AOna    T    C        0      0        2 
   5   chr5_91118164     ASom    T    C        0      0        2 
   5   chr5_91118164     HCab    T    C        0      0        2 
   5   chr5_91118164     HPrz    T    C        0      0        2 
   5   chr5_91118164     ZBoe    T    C      0.5      1        2 
   5   chr5_91118164     ZGre    T    C      0.5      1        2 
   5   chr5_91118164     ZHar    T    C        0      0        2 
   5   chr5_91118164   Sample    T    C        0      0        2 
   5   chr5_91120328     AAsi    T    C      0.5      1        2 
   5   chr5_91120328     AKia    T    C        0      0        2 
   5   chr5_91120328     AOna    T    C        0      0        2 
   5   chr5_91120328     ASom    T    C        0      0        2 
   5   chr5_91120328     HCab    T    C        0      0        2 
   5   chr5_91120328     HPrz    T    C        0      0        2 
   5   chr5_91120328     ZBoe    T    C        0      0        2 
   5   chr5_91120328     ZGre    T    C        0      0        2 
   5   chr5_91120328     ZHar    T    C        0      0        2 
   5   chr5_91120328   Sample    T    C        0      0        2 
   5   chr5_91121596     AAsi    A    G        0      0        2 
   5   chr5_91121596     AKia    A    G        0      0        2 
   5   chr5_91121596     AOna    A    G        0      0        2 
   5   chr5_91121596     ASom    A    G        0      0        2 
   5   chr5_91121596     HCab    A    G        0      0        2 
   5   chr5_91121596     HPrz    A    G        0      0        2 
   5   chr5_91121596     ZBoe    A    G        1      2        2 
   5   chr5_91121596     ZGre    A    G        1      2        2 
   5   chr5_91121596     ZHar    A    G        0      0        2 
   5   chr5_91121596   Sample    A    G        0      0        2 
   5   chr5_91121702     AAsi    T    C        0      0        2 
   5   chr5_91121702     AKia    T    C        0      0        2 
   5   chr5_91121702     AOna    T    C        0      0        2 
   5   chr5_91121702     ASom    T    C        0      0        2 
   5   chr5_91121702     HCab    T    C        0      0        2 
   5   chr5_91121702     HPrz    T    C        0      0        2 
   5   chr5_91121702     ZBoe    T    C      0.5      1        2 
   5   chr5_91121702     ZGre    T    C        0      0        2 
   5   chr5_91121702     ZHar    T    C        0      0        2 
   5   chr5_91121702   Sample    T    C        0      0        2 
   5   chr5_91123157     AAsi    T    C        0      0        2 
   5   chr5_91123157     AKia    T    C        0      0        2 
   5   chr5_91123157     AOna    T    C        0      0        2 
   5   chr5_91123157     ASom    T    C        0      0        2 
   5   chr5_91123157     HCab    T    C        1      2        2 
   5   chr5_91123157     HPrz    T    C        1      2        2 
   5   chr5_91123157     ZBoe    T    C        0      0        2 
   5   chr5_91123157     ZGre    T    C        0      0        2 
   5   chr5_91123157     ZHar    T    C        0      0        2 
   5   chr5_91123157   Sample    T    C        1      2        2 
   5   chr5_91128954     AAsi    C    G        0      0        2 
   5   chr5_91128954     AKia    C    G        0      0        2 
   5   chr5_91128954     AOna    C    G        0      0        2 
   5   chr5_91128954     ASom    C    G        0      0        2 
   5   chr5_91128954     HCab    C    G        1      2        2 
   5   chr5_91128954     HPrz    C    G        1      2        2 
   5   chr5_91128954     ZBoe    C    G        0      0        2 
   5   chr5_91128954     ZGre    C    G        0      0        2 
   5   chr5_91128954     ZHar    C    G        1      2        2 
   5   chr5_91128954   Sample    C    G        1      2        2 
   5   chr5_91133401     AAsi    T    C        0      0        2 
   5   chr5_91133401     AKia    T    C      0.5      1        2 
   5   chr5_91133401     AOna    T    C        0      0        2 
   5   chr5_91133401     ASom    T    C        0      0        2 
   5   chr5_91133401     HCab    T    C        0      0        2 
   5   chr5_91133401     HPrz    T    C        0      0        2 
   5   chr5_91133401     ZBoe    T    C        0      0        2 
   5   chr5_91133401     ZGre    T    C        0      0        2 
   5   chr5_91133401     ZHar    T    C        0      0        2 
   5   chr5_91133401   Sample    T    C        0      0        2 
   5   chr5_91138414     AAsi    A    G        0      0        2 
   5   chr5_91138414     AKia    A    G        0      0        2 
   5   chr5_91138414     AOna    A    G        0      0        2 
   5   chr5_91138414     ASom    A    G        0      0        2 
   5   chr5_91138414     HCab    A    G        0      0        2 
   5   chr5_91138414     HPrz    A    G        0      0        2 
   5   chr5_91138414     ZBoe    A    G        0      0        2 
   5   chr5_91138414     ZGre    A    G        0      0        2 
   5   chr5_91138414     ZHar    A    G      0.5      1        2 
   5   chr5_91138414   Sample    A    G        0      0        2 
   5   chr5_91146380     AAsi    A    G      0.5      1        2 
   5   chr5_91146380     AKia    A    G        0      0        2 
   5   chr5_91146380     AOna    A    G        0      0        2 
   5   chr5_91146380     ASom    A    G        0      0        2 
   5   chr5_91146380     HCab    A    G        0      0        2 
   5   chr5_91146380     HPrz    A    G        0      0        2 
   5   chr5_91146380     ZBoe    A    G        0      0        2 
   5   chr5_91146380     ZGre    A    G        0      0        2 
   5   chr5_91146380     ZHar    A    G        0      0        2 
   5   chr5_91146380   Sample    A    G        0      0        2 
   5   chr5_91150497     AAsi    G    A        0      0        2 
   5   chr5_91150497     AKia    G    A        0      0        2 
   5   chr5_91150497     AOna    G    A        0      0        2 
   5   chr5_91150497     ASom    G    A        1      2        2 
   5   chr5_91150497     HCab    G    A        0      0        2 
   5   chr5_91150497     HPrz    G    A        0      0        2 
   5   chr5_91150497     ZBoe    G    A        0      0        2 
   5   chr5_91150497     ZGre    G    A        0      0        2 
   5   chr5_91150497     ZHar    G    A        0      0        2 
   5   chr5_91150497   Sample    G    A        0      0        2 
   5   chr5_91150793     AAsi    G    A        0      0        2 
   5   chr5_91150793     AKia    G    A      0.5      1        2 
   5   chr5_91150793     AOna    G    A      0.5      1        2 
   5   chr5_91150793     ASom    G    A        0      0        2 
   5   chr5_91150793     HCab    G    A        0      0        2 
   5   chr5_91150793     HPrz    G    A        0      0        2 
   5   chr5_91150793     ZBoe    G    A        0      0        2 
   5   chr5_91150793     ZGre    G    A        0      0        2 
   5   chr5_91150793     ZHar    G    A        0      0        2 
   5   chr5_91150793   Sample    G    A        0      0        2 
   5   chr5_91153803     AAsi    G    A        0      0        2 
   5   chr5_91153803     AKia    G    A      0.5      1        2 
   5   chr5_91153803     AOna    G    A        1      2        2 
   5   chr5_91153803     ASom    G    A        0      0        2 
   5   chr5_91153803     HCab    G    A        0      0        2 
   5   chr5_91153803     HPrz    G    A        0      0        2 
   5   chr5_91153803     ZBoe    G    A        0      0        2 
   5   chr5_91153803     ZGre    G    A        0      0        2 
   5   chr5_91153803     ZHar    G    A        0      0        2 
   5   chr5_91153803   Sample    G    A        0      0        2 
   5   chr5_91154265     AAsi    T    C        0      0        2 
   5   chr5_91154265     AKia    T    C        0      0        2 
   5   chr5_91154265     AOna    T    C        0      0        2 
   5   chr5_91154265     ASom    T    C        0      0        2 
   5   chr5_91154265     HCab    T    C        0      0        2 
   5   chr5_91154265     HPrz    T    C        0      0        2 
   5   chr5_91154265     ZBoe    T    C      0.5      1        2 
   5   chr5_91154265     ZGre    T    C        0      0        2 
   5   chr5_91154265     ZHar    T    C        0      0        2 
   5   chr5_91154265   Sample    T    C        0      0        2 
   5   chr5_91156486     AAsi    C    G        0      0        2 
   5   chr5_91156486     AKia    C    G        0      0        2 
   5   chr5_91156486     AOna    C    G        1      2        2 
   5   chr5_91156486     ASom    C    G        0      0        2 
   5   chr5_91156486     HCab    C    G        0      0        2 
   5   chr5_91156486     HPrz    C    G        0      0        2 
   5   chr5_91156486     ZBoe    C    G        0      0        2 
   5   chr5_91156486     ZGre    C    G        0      0        2 
   5   chr5_91156486     ZHar    C    G        0      0        2 
   5   chr5_91156486   Sample    C    G        0      0        2 
   5   chr5_91157298     AAsi    C    T        0      0        2 
   5   chr5_91157298     AKia    C    T        0      0        2 
   5   chr5_91157298     AOna    C    T        0      0        2 
   5   chr5_91157298     ASom    C    T        0      0        2 
   5   chr5_91157298     HCab    C    T        0      0        2 
   5   chr5_91157298     HPrz    C    T        0      0        2 
   5   chr5_91157298     ZBoe    C    T        0      0        2 
   5   chr5_91157298     ZGre    C    T        0      0        2 
   5   chr5_91157298     ZHar    C    T      0.5      1        2 
   5   chr5_91157298   Sample    C    T        0      0        2 
   5   chr5_91167833     AAsi    G    A        0      0        2 
   5   chr5_91167833     AKia    G    A        0      0        2 
   5   chr5_91167833     AOna    G    A        0      0        2 
   5   chr5_91167833     ASom    G    A        0      0        2 
   5   chr5_91167833     HCab    G    A        0      0        2 
   5   chr5_91167833     HPrz    G    A        0      0        2 
   5   chr5_91167833     ZBoe    G    A        0      0        2 
   5   chr5_91167833     ZGre    G    A        0      0        2 
   5   chr5_91167833     ZHar    G    A      0.5      1        2 
   5   chr5_91167833   Sample    G    A        0      0        2 
   5   chr5_91168347     AAsi    C    A        0      0        2 
   5   chr5_91168347     AKia    C    A        0      0        2 
   5   chr5_91168347     AOna    C    A        0      0        2 
   5   chr5_91168347     ASom    C    A        0      0        2 
   5   chr5_91168347     HCab    C    A        0      0        2 
   5   chr5_91168347     HPrz    C    A        0      0        2 
   5   chr5_91168347     ZBoe    C    A        0      0        2 
   5   chr5_91168347     ZGre    C    A        1      2        2 
   5   chr5_91168347     ZHar    C    A        0      0        2 
   5   chr5_91168347   Sample    C    A        0      0        2 
   5   chr5_91179852     AAsi    T    C        0      0        2 
   5   chr5_91179852     AKia    T    C        0      0        2 
   5   chr5_91179852     AOna    T    C        0      0        2 
   5   chr5_91179852     ASom    T    C        0      0        2 
   5   chr5_91179852     HCab    T    C        1      2        2 
   5   chr5_91179852     HPrz    T    C        1      2        2 
   5   chr5_91179852     ZBoe    T    C        0      0        2 
   5   chr5_91179852     ZGre    T    C        0      0        2 
   5   chr5_91179852     ZHar    T    C        0      0        2 
   5   chr5_91179852   Sample    T    C        1      2        2 
   5   chr5_91183001     AAsi    T    C        1      2        2 
   5   chr5_91183001     AKia    T    C        0      0        2 
   5   chr5_91183001     AOna    T    C        0      0        2 
   5   chr5_91183001     ASom    T    C        0      0        2 
   5   chr5_91183001     HCab    T    C        0      0        2 
   5   chr5_91183001     HPrz    T    C        0      0        2 
   5   chr5_91183001     ZBoe    T    C        0      0        2 
   5   chr5_91183001     ZGre    T    C        0      0        2 
   5   chr5_91183001     ZHar    T    C        0      0        2 
   5   chr5_91183001   Sample    T    C        0      0        2 
   5   chr5_91191451     AAsi    C    A        0      0        2 
   5   chr5_91191451     AKia    C    A        0      0        2 
   5   chr5_91191451     AOna    C    A        0      0        2 
   5   chr5_91191451     ASom    C    A        0      0        2 
   5   chr5_91191451     HCab    C    A        1      2        2 
   5   chr5_91191451     HPrz    C    A        1      2        2 
   5   chr5_91191451     ZBoe    C    A        0      0        2 
   5   chr5_91191451     ZGre    C    A        0      0        2 
   5   chr5_91191451     ZHar    C    A        0      0        2 
   5   chr5_91191451   Sample    C    A        1      2        2 
   5   chr5_91192194     AAsi    C    A        0      0        2 
   5   chr5_91192194     AKia    C    A        0      0        2 
   5   chr5_91192194     AOna    C    A        0      0        2 
   5   chr5_91192194     ASom    C    A        0      0        2 
   5   chr5_91192194     HCab    C    A        0      0        2 
   5   chr5_91192194     HPrz    C    A        0      0        2 
   5   chr5_91192194     ZBoe    C    A      0.5      1        2 
   5   chr5_91192194     ZGre    C    A        0      0        2 
   5   chr5_91192194     ZHar    C    A        0      0        2 
   5   chr5_91192194   Sample    C    A        0      0        2 
   5   chr5_91198024     AAsi    G    A        0      0        2 
   5   chr5_91198024     AKia    G    A        0      0        2 
   5   chr5_91198024     AOna    G    A        0      0        2 
   5   chr5_91198024     ASom    G    A        0      0        2 
   5   chr5_91198024     HCab    G    A        1      2        2 
   5   chr5_91198024     HPrz    G    A        1      2        2 
   5   chr5_91198024     ZBoe    G    A        0      0        2 
   5   chr5_91198024     ZGre    G    A        0      0        2 
   5   chr5_91198024     ZHar    G    A        0      0        2 
   5   chr5_91198024   Sample    G    A        1      2        2 
   5   chr5_91199324     AAsi    A    G        0      0        2 
   5   chr5_91199324     AKia    A    G        0      0        2 
   5   chr5_91199324     AOna    A    G        0      0        2 
   5   chr5_91199324     ASom    A    G        0      0        2 
   5   chr5_91199324     HCab    A    G        0      0        2 
   5   chr5_91199324     HPrz    A    G        0      0        2 
   5   chr5_91199324     ZBoe    A    G        0      0        2 
   5   chr5_91199324     ZGre    A    G        1      2        2 
   5   chr5_91199324     ZHar    A    G        0      0        2 
   5   chr5_91199324   Sample    A    G        0      0        2 
   5   chr5_91206471     AAsi    G    T        0      0        2 
   5   chr5_91206471     AKia    G    T        1      2        2 
   5   chr5_91206471     AOna    G    T        1      2        2 
   5   chr5_91206471     ASom    G    T        0      0        2 
   5   chr5_91206471     HCab    G    T        0      0        2 
   5   chr5_91206471     HPrz    G    T        0      0        2 
   5   chr5_91206471     ZBoe    G    T        0      0        2 
   5   chr5_91206471     ZGre    G    T        0      0        2 
   5   chr5_91206471     ZHar    G    T        0      0        2 
   5   chr5_91206471   Sample    G    T        0      0        2 
   5   chr5_91206966     AAsi    C    T        0      0        2 
   5   chr5_91206966     AKia    C    T        0      0        2 
   5   chr5_91206966     AOna    C    T        0      0        2 
   5   chr5_91206966     ASom    C    T        0      0        2 
   5   chr5_91206966     HCab    C    T        1      2        2 
   5   chr5_91206966     HPrz    C    T        1      2        2 
   5   chr5_91206966     ZBoe    C    T        0      0        2 
   5   chr5_91206966     ZGre    C    T        0      0        2 
   5   chr5_91206966     ZHar    C    T        0      0        2 
   5   chr5_91206966   Sample    C    T        1      2        2 
   5   chr5_91209450     AAsi    C    T        0      0        2 
   5   chr5_91209450     AKia    C    T        0      0        2 
   5   chr5_91209450     AOna    C    T        0      0        2 
   5   chr5_91209450     ASom    C    T        0      0        2 
   5   chr5_91209450     HCab    C    T        1      2        2 
   5   chr5_91209450     HPrz    C    T        1      2        2 
   5   chr5_91209450     ZBoe    C    T        0      0        2 
   5   chr5_91209450     ZGre    C    T        0      0        2 
   5   chr5_91209450     ZHar    C    T        0      0        2 
   5   chr5_91209450   Sample    C    T        1      2        2 
   5   chr5_91220789     AAsi    T    C        0      0        2 
   5   chr5_91220789     AKia    T    C        1      2        2 
   5   chr5_91220789     AOna    T    C        0      0        2 
   5   chr5_91220789     ASom    T    C        0      0        2 
   5   chr5_91220789     HCab    T    C        0      0        2 
   5   chr5_91220789     HPrz    T    C        0      0        2 
   5   chr5_91220789     ZBoe    T    C        0      0        2 
   5   chr5_91220789     ZGre    T    C        0      0        2 
   5   chr5_91220789     ZHar    T    C        0      0        2 
   5   chr5_91220789   Sample    T    C        0      0        2 
   5   chr5_91221649     AAsi    T    C        0      0        2 
   5   chr5_91221649     AKia    T    C        0      0        2 
   5   chr5_91221649     AOna    T    C        0      0        2 
   5   chr5_91221649     ASom    T    C        0      0        2 
   5   chr5_91221649     HCab    T    C        1      2        2 
   5   chr5_91221649     HPrz    T    C        1      2        2 
   5   chr5_91221649     ZBoe    T    C        0      0        2 
   5   chr5_91221649     ZGre    T    C        0      0        2 
   5   chr5_91221649     ZHar    T    C        0      0        2 
   5   chr5_91221649   Sample    T    C        1      2        2 
   5   chr5_91229824     AAsi    T    C        0      0        2 
   5   chr5_91229824     AKia    T    C        0      0        2 
   5   chr5_91229824     AOna    T    C        0      0        2 
   5   chr5_91229824     ASom    T    C        0      0        2 
   5   chr5_91229824     HCab    T    C      0.5      1        2 
   5   chr5_91229824     HPrz    T    C        1      2        2 
   5   chr5_91229824     ZBoe    T    C        0      0        2 
   5   chr5_91229824     ZGre    T    C        0      0        2 
   5   chr5_91229824     ZHar    T    C        0      0        2 
   5   chr5_91229824   Sample    T    C        1      2        2 
   5   chr5_91232709     AAsi    G    T        0      0        2 
   5   chr5_91232709     AKia    G    T        0      0        2 
   5   chr5_91232709     AOna    G    T        0      0        2 
   5   chr5_91232709     ASom    G    T        0      0        2 
   5   chr5_91232709     HCab    G    T      0.5      1        2 
   5   chr5_91232709     HPrz    G    T        1      2        2 
   5   chr5_91232709     ZBoe    G    T        0      0        2 
   5   chr5_91232709     ZGre    G    T        0      0        2 
   5   chr5_91232709     ZHar    G    T        0      0        2 
   5   chr5_91232709   Sample    G    T        1      2        2 
   5   chr5_91249937     AAsi    C    A        0      0        2 
   5   chr5_91249937     AKia    C    A        0      0        2 
   5   chr5_91249937     AOna    C    A        0      0        2 
   5   chr5_91249937     ASom    C    A        1      2        2 
   5   chr5_91249937     HCab    C    A        0      0        2 
   5   chr5_91249937     HPrz    C    A        0      0        2 
   5   chr5_91249937     ZBoe    C    A        0      0        2 
   5   chr5_91249937     ZGre    C    A        0      0        2 
   5   chr5_91249937     ZHar    C    A        0      0        2 
   5   chr5_91249937   Sample    C    A        0      0        2 
   5   chr5_91250292     AAsi    T    C        0      0        2 
   5   chr5_91250292     AKia    T    C        0      0        2 
   5   chr5_91250292     AOna    T    C        0      0        2 
   5   chr5_91250292     ASom    T    C        0      0        2 
   5   chr5_91250292     HCab    T    C        1      2        2 
   5   chr5_91250292     HPrz    T    C        1      2        2 
   5   chr5_91250292     ZBoe    T    C        0      0        2 
   5   chr5_91250292     ZGre    T    C        0      0        2 
   5   chr5_91250292     ZHar    T    C        0      0        2 
   5   chr5_91250292   Sample    T    C        1      2        2 
   5   chr5_91250304     AAsi    A    C        0      0        2 
   5   chr5_91250304     AKia    A    C        0      0        2 
   5   chr5_91250304     AOna    A    C        0      0        2 
   5   chr5_91250304     ASom    A    C        0      0        2 
   5   chr5_91250304     HCab    A    C        1      2        2 
   5   chr5_91250304     HPrz    A    C        1      2        2 
   5   chr5_91250304     ZBoe    A    C        0      0        2 
   5   chr5_91250304     ZGre    A    C        0      0        2 
   5   chr5_91250304     ZHar    A    C        0      0        2 
   5   chr5_91250304   Sample    A    C        1      2        2 
   5   chr5_91250535     AAsi    T    C        0      0        2 
   5   chr5_91250535     AKia    T    C        0      0        2 
   5   chr5_91250535     AOna    T    C        0      0        2 
   5   chr5_91250535     ASom    T    C        0      0        2 
   5   chr5_91250535     HCab    T    C        1      2        2 
   5   chr5_91250535     HPrz    T    C        1      2        2 
   5   chr5_91250535     ZBoe    T    C        0      0        2 
   5   chr5_91250535     ZGre    T    C        0      0        2 
   5   chr5_91250535     ZHar    T    C        0      0        2 
   5   chr5_91250535   Sample    T    C        1      2        2 
   5   chr5_91260137     AAsi    A    G        0      0        2 
   5   chr5_91260137     AKia    A    G        0      0        2 
   5   chr5_91260137     AOna    A    G        0      0        2 
   5   chr5_91260137     ASom    A    G        0      0        2 
   5   chr5_91260137     HCab    A    G        1      2        2 
   5   chr5_91260137     HPrz    A    G        1      2        2 
   5   chr5_91260137     ZBoe    A    G        0      0        2 
   5   chr5_91260137     ZGre    A    G        0      0        2 
   5   chr5_91260137     ZHar    A    G        0      0        2 
   5   chr5_91260137   Sample    A    G        1      2        2 
   5   chr5_91268447     AAsi    C    G        0      0        2 
   5   chr5_91268447     AKia    C    G        0      0        2 
   5   chr5_91268447     AOna    C    G      0.5      1        2 
   5   chr5_91268447     ASom    C    G        0      0        2 
   5   chr5_91268447     HCab    C    G        0      0        2 
   5   chr5_91268447     HPrz    C    G        0      0        2 
   5   chr5_91268447     ZBoe    C    G        0      0        2 
   5   chr5_91268447     ZGre    C    G        0      0        2 
   5   chr5_91268447     ZHar    C    G        0      0        2 
   5   chr5_91268447   Sample    C    G        0      0        2 
   5   chr5_91271576     AAsi    A    T        0      0        2 
   5   chr5_91271576     AKia    A    T        0      0        2 
   5   chr5_91271576     AOna    A    T        0      0        2 
   5   chr5_91271576     ASom    A    T        0      0        2 
   5   chr5_91271576     HCab    A    T        0      0        2 
   5   chr5_91271576     HPrz    A    T        0      0        2 
   5   chr5_91271576     ZBoe    A    T        0      0        2 
   5   chr5_91271576     ZGre    A    T        0      0        2 
   5   chr5_91271576     ZHar    A    T      0.5      1        2 
   5   chr5_91271576   Sample    A    T        0      0        2 
   5   chr5_91281984     AAsi    A    G        0      0        2 
   5   chr5_91281984     AKia    A    G        0      0        2 
   5   chr5_91281984     AOna    A    G        0      0        2 
   5   chr5_91281984     ASom    A    G        0      0        2 
   5   chr5_91281984     HCab    A    G        1      2        2 
   5   chr5_91281984     HPrz    A    G        1      2        2 
   5   chr5_91281984     ZBoe    A    G        0      0        2 
   5   chr5_91281984     ZGre    A    G        0      0        2 
   5   chr5_91281984     ZHar    A    G        0      0        2 
   5   chr5_91281984   Sample    A    G        1      2        2 
   5   chr5_91283897     AAsi    T    G        0      0        2 
   5   chr5_91283897     AKia    T    G        0      0        2 
   5   chr5_91283897     AOna    T    G        0      0        2 
   5   chr5_91283897     ASom    T    G        0      0        2 
   5   chr5_91283897     HCab    T    G      0.5      1        2 
   5   chr5_91283897     HPrz    T    G        1      2        2 
   5   chr5_91283897     ZBoe    T    G        0      0        2 
   5   chr5_91283897     ZGre    T    G        0      0        2 
   5   chr5_91283897     ZHar    T    G        0      0        2 
   5   chr5_91283897   Sample    T    G        1      2        2 
   5   chr5_91287734     AAsi    T    G        0      0        2 
   5   chr5_91287734     AKia    T    G        0      0        2 
   5   chr5_91287734     AOna    T    G        0      0        2 
   5   chr5_91287734     ASom    T    G        0      0        2 
   5   chr5_91287734     HCab    T    G        0      0        2 
   5   chr5_91287734     HPrz    T    G        0      0        2 
   5   chr5_91287734     ZBoe    T    G        0      0        2 
   5   chr5_91287734     ZGre    T    G        0      0        2 
   5   chr5_91287734     ZHar    T    G      0.5      1        2 
   5   chr5_91287734   Sample    T    G        0      0        2 
   5   chr5_91299659     AAsi    C    T        0      0        2 
   5   chr5_91299659     AKia    C    T        0      0        2 
   5   chr5_91299659     AOna    C    T        0      0        2 
   5   chr5_91299659     ASom    C    T        0      0        2 
   5   chr5_91299659     HCab    C    T        1      2        2 
   5   chr5_91299659     HPrz    C    T        1      2        2 
   5   chr5_91299659     ZBoe    C    T        0      0        2 
   5   chr5_91299659     ZGre    C    T        0      0        2 
   5   chr5_91299659     ZHar    C    T        0      0        2 
   5   chr5_91299659   Sample    C    T        1      2        2 
   5   chr5_91315047     AAsi    C    T        0      0        2 
   5   chr5_91315047     AKia    C    T        1      2        2 
   5   chr5_91315047     AOna    C    T        0      0        2 
   5   chr5_91315047     ASom    C    T        0      0        2 
   5   chr5_91315047     HCab    C    T        0      0        2 
   5   chr5_91315047     HPrz    C    T        0      0        2 
   5   chr5_91315047     ZBoe    C    T        0      0        2 
   5   chr5_91315047     ZGre    C    T        0      0        2 
   5   chr5_91315047     ZHar    C    T        0      0        2 
   5   chr5_91315047   Sample    C    T        0      0        2 
   5   chr5_91323506     AAsi    T    C        0      0        2 
   5   chr5_91323506     AKia    T    C        0      0        2 
   5   chr5_91323506     AOna    T    C      0.5      1        2 
   5   chr5_91323506     ASom    T    C        0      0        2 
   5   chr5_91323506     HCab    T    C        0      0        2 
   5   chr5_91323506     HPrz    T    C        0      0        2 
   5   chr5_91323506     ZBoe    T    C        0      0        2 
   5   chr5_91323506     ZGre    T    C        0      0        2 
   5   chr5_91323506     ZHar    T    C        0      0        2 
   5   chr5_91323506   Sample    T    C        0      0        2 
   5   chr5_91342212     AAsi    T    A        0      0        2 
   5   chr5_91342212     AKia    T    A        0      0        2 
   5   chr5_91342212     AOna    T    A        0      0        2 
   5   chr5_91342212     ASom    T    A        0      0        2 
   5   chr5_91342212     HCab    T    A        0      0        2 
   5   chr5_91342212     HPrz    T    A        0      0        2 
   5   chr5_91342212     ZBoe    T    A        0      0        2 
   5   chr5_91342212     ZGre    T    A        0      0        2 
   5   chr5_91342212     ZHar    T    A        1      2        2 
   5   chr5_91342212   Sample    T    A        0      0        2 
   5   chr5_91349755     AAsi    C    T        0      0        2 
   5   chr5_91349755     AKia    C    T        0      0        2 
   5   chr5_91349755     AOna    C    T        0      0        2 
   5   chr5_91349755     ASom    C    T        0      0        2 
   5   chr5_91349755     HCab    C    T        1      2        2 
   5   chr5_91349755     HPrz    C    T        1      2        2 
   5   chr5_91349755     ZBoe    C    T        0      0        2 
   5   chr5_91349755     ZGre    C    T        0      0        2 
   5   chr5_91349755     ZHar    C    T        0      0        2 
   5   chr5_91349755   Sample    C    T        1      2        2 
   5   chr5_91350998     AAsi    C    T        1      2        2 
   5   chr5_91350998     AKia    C    T        0      0        2 
   5   chr5_91350998     AOna    C    T        0      0        2 
   5   chr5_91350998     ASom    C    T        1      2        2 
   5   chr5_91350998     HCab    C    T        0      0        2 
   5   chr5_91350998     HPrz    C    T        0      0        2 
   5   chr5_91350998     ZBoe    C    T        0      0        2 
   5   chr5_91350998     ZGre    C    T        0      0        2 
   5   chr5_91350998     ZHar    C    T        0      0        2 
   5   chr5_91350998   Sample    C    T        0      0        2 
   5   chr5_91358511     AAsi    G    A        0      0        2 
   5   chr5_91358511     AKia    G    A        0      0        2 
   5   chr5_91358511     AOna    G    A        0      0        2 
   5   chr5_91358511     ASom    G    A        0      0        2 
   5   chr5_91358511     HCab    G    A        1      2        2 
   5   chr5_91358511     HPrz    G    A        1      2        2 
   5   chr5_91358511     ZBoe    G    A        0      0        2 
   5   chr5_91358511     ZGre    G    A        0      0        2 
   5   chr5_91358511     ZHar    G    A        0      0        2 
   5   chr5_91358511   Sample    G    A        1      2        2 
   5   chr5_91378429     AAsi    A    G        0      0        2 
   5   chr5_91378429     AKia    A    G        0      0        2 
   5   chr5_91378429     AOna    A    G        0      0        2 
   5   chr5_91378429     ASom    A    G        0      0        2 
   5   chr5_91378429     HCab    A    G        1      2        2 
   5   chr5_91378429     HPrz    A    G        1      2        2 
   5   chr5_91378429     ZBoe    A    G        0      0        2 
   5   chr5_91378429     ZGre    A    G        0      0        2 
   5   chr5_91378429     ZHar    A    G        0      0        2 
   5   chr5_91378429   Sample    A    G        1      2        2 
   5   chr5_91384204     AAsi    T    C        0      0        2 
   5   chr5_91384204     AKia    T    C        0      0        2 
   5   chr5_91384204     AOna    T    C        0      0        2 
   5   chr5_91384204     ASom    T    C        0      0        2 
   5   chr5_91384204     HCab    T    C        0      0        2 
   5   chr5_91384204     HPrz    T    C        0      0        2 
   5   chr5_91384204     ZBoe    T    C        1      2        2 
   5   chr5_91384204     ZGre    T    C        0      0        2 
   5   chr5_91384204     ZHar    T    C        0      0        2 
   5   chr5_91384204   Sample    T    C        0      0        2 
   5   chr5_91385034     AAsi    T    C        0      0        2 
   5   chr5_91385034     AKia    T    C        0      0        2 
   5   chr5_91385034     AOna    T    C        0      0        2 
   5   chr5_91385034     ASom    T    C        0      0        2 
   5   chr5_91385034     HCab    T    C        0      0        2 
   5   chr5_91385034     HPrz    T    C        0      0        2 
   5   chr5_91385034     ZBoe    T    C        0      0        2 
   5   chr5_91385034     ZGre    T    C        0      0        2 
   5   chr5_91385034     ZHar    T    C      0.5      1        2 
   5   chr5_91385034   Sample    T    C        0      0        2 
   5   chr5_91385678     AAsi    C    A        0      0        2 
   5   chr5_91385678     AKia    C    A        0      0        2 
   5   chr5_91385678     AOna    C    A        0      0        2 
   5   chr5_91385678     ASom    C    A        0      0        2 
   5   chr5_91385678     HCab    C    A        0      0        2 
   5   chr5_91385678     HPrz    C    A        0      0        2 
   5   chr5_91385678     ZBoe    C    A      0.5      1        2 
   5   chr5_91385678     ZGre    C    A        0      0        2 
   5   chr5_91385678     ZHar    C    A        0      0        2 
   5   chr5_91385678   Sample    C    A        0      0        2 
   5   chr5_91395097     AAsi    T    G        0      0        2 
   5   chr5_91395097     AKia    T    G        1      2        2 
   5   chr5_91395097     AOna    T    G        1      2        2 
   5   chr5_91395097     ASom    T    G        0      0        2 
   5   chr5_91395097     HCab    T    G        0      0        2 
   5   chr5_91395097     HPrz    T    G        0      0        2 
   5   chr5_91395097     ZBoe    T    G        0      0        2 
   5   chr5_91395097     ZGre    T    G        0      0        2 
   5   chr5_91395097     ZHar    T    G        0      0        2 
   5   chr5_91395097   Sample    T    G        0      0        2 
   5   chr5_91402591     AAsi    G    A        0      0        2 
   5   chr5_91402591     AKia    G    A        0      0        2 
   5   chr5_91402591     AOna    G    A        0      0        2 
   5   chr5_91402591     ASom    G    A        0      0        2 
   5   chr5_91402591     HCab    G    A        1      2        2 
   5   chr5_91402591     HPrz    G    A        1      2        2 
   5   chr5_91402591     ZBoe    G    A        0      0        2 
   5   chr5_91402591     ZGre    G    A        0      0        2 
   5   chr5_91402591     ZHar    G    A        0      0        2 
   5   chr5_91402591   Sample    G    A        1      2        2 
   5   chr5_91421111     AAsi    A    G        0      0        2 
   5   chr5_91421111     AKia    A    G        0      0        2 
   5   chr5_91421111     AOna    A    G        0      0        2 
   5   chr5_91421111     ASom    A    G        0      0        2 
   5   chr5_91421111     HCab    A    G        0      0        2 
   5   chr5_91421111     HPrz    A    G        0      0        2 
   5   chr5_91421111     ZBoe    A    G        0      0        2 
   5   chr5_91421111     ZGre    A    G        0      0        2 
   5   chr5_91421111     ZHar    A    G      0.5      1        2 
   5   chr5_91421111   Sample    A    G        0      0        2 
   5   chr5_91427855     AAsi    A    G        0      0        2 
   5   chr5_91427855     AKia    A    G        0      0        2 
   5   chr5_91427855     AOna    A    G        0      0        2 
   5   chr5_91427855     ASom    A    G        0      0        2 
   5   chr5_91427855     HCab    A    G        0      0        2 
   5   chr5_91427855     HPrz    A    G        0      0        2 
   5   chr5_91427855     ZBoe    A    G        0      0        2 
   5   chr5_91427855     ZGre    A    G        0      0        2 
   5   chr5_91427855     ZHar    A    G      0.5      1        2 
   5   chr5_91427855   Sample    A    G        0      0        2 
   5   chr5_91433725     AAsi    T    G        1      2        2 
   5   chr5_91433725     AKia    T    G        0      0        2 
   5   chr5_91433725     AOna    T    G        0      0        2 
   5   chr5_91433725     ASom    T    G        0      0        2 
   5   chr5_91433725     HCab    T    G        0      0        2 
   5   chr5_91433725     HPrz    T    G        0      0        2 
   5   chr5_91433725     ZBoe    T    G        0      0        2 
   5   chr5_91433725     ZGre    T    G        0      0        2 
   5   chr5_91433725     ZHar    T    G        0      0        2 
   5   chr5_91433725   Sample    T    G        0      0        2 
   5   chr5_91444328     AAsi    T    G        0      0        2 
   5   chr5_91444328     AKia    T    G        0      0        2 
   5   chr5_91444328     AOna    T    G      0.5      1        2 
   5   chr5_91444328     ASom    T    G        0      0        2 
   5   chr5_91444328     HCab    T    G        0      0        2 
   5   chr5_91444328     HPrz    T    G        0      0        2 
   5   chr5_91444328     ZBoe    T    G        0      0        2 
   5   chr5_91444328     ZGre    T    G        0      0        2 
   5   chr5_91444328     ZHar    T    G        0      0        2 
   5   chr5_91444328   Sample    T    G        0      0        2 
   5   chr5_91452146     AAsi    A    G        0      0        2 
   5   chr5_91452146     AKia    A    G        0      0        2 
   5   chr5_91452146     AOna    A    G      0.5      1        2 
   5   chr5_91452146     ASom    A    G        0      0        2 
   5   chr5_91452146     HCab    A    G        0      0        2 
   5   chr5_91452146     HPrz    A    G        0      0        2 
   5   chr5_91452146     ZBoe    A    G        0      0        2 
   5   chr5_91452146     ZGre    A    G        0      0        2 
   5   chr5_91452146     ZHar    A    G        0      0        2 
   5   chr5_91452146   Sample    A    G        0      0        2 
   5   chr5_91458376     AAsi    T    A        0      0        2 
   5   chr5_91458376     AKia    T    A        0      0        2 
   5   chr5_91458376     AOna    T    A      0.5      1        2 
   5   chr5_91458376     ASom    T    A        0      0        2 
   5   chr5_91458376     HCab    T    A        0      0        2 
   5   chr5_91458376     HPrz    T    A        0      0        2 
   5   chr5_91458376     ZBoe    T    A        0      0        2 
   5   chr5_91458376     ZGre    T    A        0      0        2 
   5   chr5_91458376     ZHar    T    A        0      0        2 
   5   chr5_91458376   Sample    T    A        0      0        2 
   5   chr5_91460744     AAsi    G    A        0      0        2 
   5   chr5_91460744     AKia    G    A        0      0        2 
   5   chr5_91460744     AOna    G    A        0      0        2 
   5   chr5_91460744     ASom    G    A        0      0        2 
   5   chr5_91460744     HCab    G    A        0      0        2 
   5   chr5_91460744     HPrz    G    A        0      0        2 
   5   chr5_91460744     ZBoe    G    A      0.5      1        2 
   5   chr5_91460744     ZGre    G    A        0      0        2 
   5   chr5_91460744     ZHar    G    A        0      0        2 
   5   chr5_91460744   Sample    G    A        0      0        2 
   5   chr5_91475006     AAsi    A    G        1      2        2 
   5   chr5_91475006     AKia    A    G        0      0        2 
   5   chr5_91475006     AOna    A    G        0      0        2 
   5   chr5_91475006     ASom    A    G        0      0        2 
   5   chr5_91475006     HCab    A    G        0      0        2 
   5   chr5_91475006     HPrz    A    G        0      0        2 
   5   chr5_91475006     ZBoe    A    G        0      0        2 
   5   chr5_91475006     ZGre    A    G        0      0        2 
   5   chr5_91475006     ZHar    A    G        0      0        2 
   5   chr5_91475006   Sample    A    G        0      0        2 
   5   chr5_91477932     AAsi    A    G        0      0        2 
   5   chr5_91477932     AKia    A    G      0.5      1        2 
   5   chr5_91477932     AOna    A    G        0      0        2 
   5   chr5_91477932     ASom    A    G        0      0        2 
   5   chr5_91477932     HCab    A    G        0      0        2 
   5   chr5_91477932     HPrz    A    G        0      0        2 
   5   chr5_91477932     ZBoe    A    G        0      0        2 
   5   chr5_91477932     ZGre    A    G        0      0        2 
   5   chr5_91477932     ZHar    A    G        0      0        2 
   5   chr5_91477932   Sample    A    G        0      0        2 
   5   chr5_91485095     AAsi    T    C        0      0        2 
   5   chr5_91485095     AKia    T    C        0      0        2 
   5   chr5_91485095     AOna    T    C        1      2        2 
   5   chr5_91485095     ASom    T    C        0      0        2 
   5   chr5_91485095     HCab    T    C        0      0        2 
   5   chr5_91485095     HPrz    T    C        0      0        2 
   5   chr5_91485095     ZBoe    T    C        0      0        2 
   5   chr5_91485095     ZGre    T    C        0      0        2 
   5   chr5_91485095     ZHar    T    C        0      0        2 
   5   chr5_91485095   Sample    T    C        0      0        2 
   5   chr5_91486817     AAsi    A    C        0      0        2 
   5   chr5_91486817     AKia    A    C        0      0        2 
   5   chr5_91486817     AOna    A    C        0      0        2 
   5   chr5_91486817     ASom    A    C        0      0        2 
   5   chr5_91486817     HCab    A    C        0      0        2 
   5   chr5_91486817     HPrz    A    C        0      0        2 
   5   chr5_91486817     ZBoe    A    C        0      0        2 
   5   chr5_91486817     ZGre    A    C        0      0        2 
   5   chr5_91486817     ZHar    A    C      0.5      1        2 
   5   chr5_91486817   Sample    A    C        0      0        2 
   5   chr5_91507040     AAsi    A    C        0      0        2 
   5   chr5_91507040     AKia    A    C        0      0        2 
   5   chr5_91507040     AOna    A    C        0      0        2 
   5   chr5_91507040     ASom    A    C        0      0        2 
   5   chr5_91507040     HCab    A    C        1      2        2 
   5   chr5_91507040     HPrz    A    C        1      2        2 
   5   chr5_91507040     ZBoe    A    C        0      0        2 
   5   chr5_91507040     ZGre    A    C        0      0        2 
   5   chr5_91507040     ZHar    A    C        0      0        2 
   5   chr5_91507040   Sample    A    C        1      2        2 
   5   chr5_91511306     AAsi    C    T        0      0        2 
   5   chr5_91511306     AKia    C    T        0      0        2 
   5   chr5_91511306     AOna    C    T      0.5      1        2 
   5   chr5_91511306     ASom    C    T        0      0        2 
   5   chr5_91511306     HCab    C    T        0      0        2 
   5   chr5_91511306     HPrz    C    T        0      0        2 
   5   chr5_91511306     ZBoe    C    T        0      0        2 
   5   chr5_91511306     ZGre    C    T        0      0        2 
   5   chr5_91511306     ZHar    C    T        0      0        2 
   5   chr5_91511306   Sample    C    T        0      0        2 
   5   chr5_91520915     AAsi    G    C        0      0        2 
   5   chr5_91520915     AKia    G    C        0      0        2 
   5   chr5_91520915     AOna    G    C        0      0        2 
   5   chr5_91520915     ASom    G    C        0      0        2 
   5   chr5_91520915     HCab    G    C        0      0        2 
   5   chr5_91520915     HPrz    G    C        0      0        2 
   5   chr5_91520915     ZBoe    G    C        0      0        2 
   5   chr5_91520915     ZGre    G    C        1      2        2 
   5   chr5_91520915     ZHar    G    C        0      0        2 
   5   chr5_91520915   Sample    G    C        0      0        2 
   5   chr5_91521483     AAsi    G    A        0      0        2 
   5   chr5_91521483     AKia    G    A        1      2        2 
   5   chr5_91521483     AOna    G    A        0      0        2 
   5   chr5_91521483     ASom    G    A        0      0        2 
   5   chr5_91521483     HCab    G    A        0      0        2 
   5   chr5_91521483     HPrz    G    A        0      0        2 
   5   chr5_91521483     ZBoe    G    A        0      0        2 
   5   chr5_91521483     ZGre    G    A        0      0        2 
   5   chr5_91521483     ZHar    G    A        0      0        2 
   5   chr5_91521483   Sample    G    A        0      0        2 
   5   chr5_91521642     AAsi    G    A        0      0        2 
   5   chr5_91521642     AKia    G    A        0      0        2 
   5   chr5_91521642     AOna    G    A        0      0        2 
   5   chr5_91521642     ASom    G    A        0      0        2 
   5   chr5_91521642     HCab    G    A        0      0        2 
   5   chr5_91521642     HPrz    G    A        0      0        2 
   5   chr5_91521642     ZBoe    G    A      0.5      1        2 
   5   chr5_91521642     ZGre    G    A        1      2        2 
   5   chr5_91521642     ZHar    G    A        1      2        2 
   5   chr5_91521642   Sample    G    A        0      0        2 
   5   chr5_91525183     AAsi    C    T        0      0        2 
   5   chr5_91525183     AKia    C    T        0      0        2 
   5   chr5_91525183     AOna    C    T        0      0        2 
   5   chr5_91525183     ASom    C    T        0      0        2 
   5   chr5_91525183     HCab    C    T        0      0        2 
   5   chr5_91525183     HPrz    C    T        1      2        2 
   5   chr5_91525183     ZBoe    C    T        0      0        2 
   5   chr5_91525183     ZGre    C    T        0      0        2 
   5   chr5_91525183     ZHar    C    T        0      0        2 
   5   chr5_91525183   Sample    C    T        1      2        2 
   5   chr5_91530296     AAsi    C    T        1      2        2 
   5   chr5_91530296     AKia    C    T        0      0        2 
   5   chr5_91530296     AOna    C    T        0      0        2 
   5   chr5_91530296     ASom    C    T        1      2        2 
   5   chr5_91530296     HCab    C    T        0      0        2 
   5   chr5_91530296     HPrz    C    T        0      0        2 
   5   chr5_91530296     ZBoe    C    T        0      0        2 
   5   chr5_91530296     ZGre    C    T        0      0        2 
   5   chr5_91530296     ZHar    C    T        0      0        2 
   5   chr5_91530296   Sample    C    T        0      0        2 
   5   chr5_91543281     AAsi    G    A        0      0        2 
   5   chr5_91543281     AKia    G    A        1      2        2 
   5   chr5_91543281     AOna    G    A        0      0        2 
   5   chr5_91543281     ASom    G    A        0      0        2 
   5   chr5_91543281     HCab    G    A        1      2        2 
   5   chr5_91543281     HPrz    G    A        1      2        2 
   5   chr5_91543281     ZBoe    G    A        0      0        2 
   5   chr5_91543281     ZGre    G    A        0      0        2 
   5   chr5_91543281     ZHar    G    A        0      0        2 
   5   chr5_91543281   Sample    G    A        1      2        2 
   5   chr5_91545822     AAsi    A    T        0      0        2 
   5   chr5_91545822     AKia    A    T        0      0        2 
   5   chr5_91545822     AOna    A    T        0      0        2 
   5   chr5_91545822     ASom    A    T        0      0        2 
   5   chr5_91545822     HCab    A    T        0      0        2 
   5   chr5_91545822     HPrz    A    T        0      0        2 
   5   chr5_91545822     ZBoe    A    T        0      0        2 
   5   chr5_91545822     ZGre    A    T        0      0        2 
   5   chr5_91545822     ZHar    A    T      0.5      1        2 
   5   chr5_91545822   Sample    A    T        0      0        2 
   5   chr5_91546133     AAsi    C    A        0      0        2 
   5   chr5_91546133     AKia    C    A        0      0        2 
   5   chr5_91546133     AOna    C    A        0      0        2 
   5   chr5_91546133     ASom    C    A        0      0        2 
   5   chr5_91546133     HCab    C    A        0      0        2 
   5   chr5_91546133     HPrz    C    A        0      0        2 
   5   chr5_91546133     ZBoe    C    A        1      2        2 
   5   chr5_91546133     ZGre    C    A        0      0        2 
   5   chr5_91546133     ZHar    C    A        0      0        2 
   5   chr5_91546133   Sample    C    A        0      0        2 
   5   chr5_91549485     AAsi    C    T        0      0        2 
   5   chr5_91549485     AKia    C    T        0      0        2 
   5   chr5_91549485     AOna    C    T      0.5      1        2 
   5   chr5_91549485     ASom    C    T        0      0        2 
   5   chr5_91549485     HCab    C    T        0      0        2 
   5   chr5_91549485     HPrz    C    T        0      0        2 
   5   chr5_91549485     ZBoe    C    T        1      2        2 
   5   chr5_91549485     ZGre    C    T        1      2        2 
   5   chr5_91549485     ZHar    C    T        1      2        2 
   5   chr5_91549485   Sample    C    T        0      0        2 
   5   chr5_91557702     AAsi    C    A        1      2        2 
   5   chr5_91557702     AKia    C    A        0      0        2 
   5   chr5_91557702     AOna    C    A        0      0        2 
   5   chr5_91557702     ASom    C    A        1      2        2 
   5   chr5_91557702     HCab    C    A        0      0        2 
   5   chr5_91557702     HPrz    C    A        0      0        2 
   5   chr5_91557702     ZBoe    C    A        0      0        2 
   5   chr5_91557702     ZGre    C    A        0      0        2 
   5   chr5_91557702     ZHar    C    A        0      0        2 
   5   chr5_91557702   Sample    C    A        0      0        2 
   5   chr5_91558702     AAsi    T    C        0      0        2 
   5   chr5_91558702     AKia    T    C        0      0        2 
   5   chr5_91558702     AOna    T    C      0.5      1        2 
   5   chr5_91558702     ASom    T    C        0      0        2 
   5   chr5_91558702     HCab    T    C        0      0        2 
   5   chr5_91558702     HPrz    T    C        0      0        2 
   5   chr5_91558702     ZBoe    T    C        0      0        2 
   5   chr5_91558702     ZGre    T    C        0      0        2 
   5   chr5_91558702     ZHar    T    C        0      0        2 
   5   chr5_91558702   Sample    T    C        0      0        2 
   5   chr5_91563844     AAsi    C    T        0      0        2 
   5   chr5_91563844     AKia    C    T        0      0        2 
   5   chr5_91563844     AOna    C    T        0      0        2 
   5   chr5_91563844     ASom    C    T        0      0        2 
   5   chr5_91563844     HCab    C    T        0      0        2 
   5   chr5_91563844     HPrz    C    T        0      0        2 
   5   chr5_91563844     ZBoe    C    T        0      0        2 
   5   chr5_91563844     ZGre    C    T      0.5      1        2 
   5   chr5_91563844     ZHar    C    T        0      0        2 
   5   chr5_91563844   Sample    C    T        0      0        2 
   5   chr5_91568645     AAsi    T    C        0      0        2 
   5   chr5_91568645     AKia    T    C        1      2        2 
   5   chr5_91568645     AOna    T    C        1      2        2 
   5   chr5_91568645     ASom    T    C        0      0        2 
   5   chr5_91568645     HCab    T    C        0      0        2 
   5   chr5_91568645     HPrz    T    C        0      0        2 
   5   chr5_91568645     ZBoe    T    C        0      0        2 
   5   chr5_91568645     ZGre    T    C        0      0        2 
   5   chr5_91568645     ZHar    T    C        0      0        2 
   5   chr5_91568645   Sample    T    C        0      0        2 
   5   chr5_91574770     AAsi    A    C        0      0        2 
   5   chr5_91574770     AKia    A    C        0      0        2 
   5   chr5_91574770     AOna    A    C        0      0        2 
   5   chr5_91574770     ASom    A    C        0      0        2 
   5   chr5_91574770     HCab    A    C        0      0        2 
   5   chr5_91574770     HPrz    A    C        0      0        2 
   5   chr5_91574770     ZBoe    A    C        0      0        2 
   5   chr5_91574770     ZGre    A    C        1      2        2 
   5   chr5_91574770     ZHar    A    C        0      0        2 
   5   chr5_91574770   Sample    A    C        0      0        2 
   5   chr5_91586086     AAsi    A    T        0      0        2 
   5   chr5_91586086     AKia    A    T        0      0        2 
   5   chr5_91586086     AOna    A    T        0      0        2 
   5   chr5_91586086     ASom    A    T        0      0        2 
   5   chr5_91586086     HCab    A    T        1      2        2 
   5   chr5_91586086     HPrz    A    T        1      2        2 
   5   chr5_91586086     ZBoe    A    T        0      0        2 
   5   chr5_91586086     ZGre    A    T        0      0        2 
   5   chr5_91586086     ZHar    A    T        0      0        2 
   5   chr5_91586086   Sample    A    T        1      2        2 
   5   chr5_91590111     AAsi    G    A        0      0        2 
   5   chr5_91590111     AKia    G    A        0      0        2 
   5   chr5_91590111     AOna    G    A        0      0        2 
   5   chr5_91590111     ASom    G    A        0      0        2 
   5   chr5_91590111     HCab    G    A        0      0        2 
   5   chr5_91590111     HPrz    G    A        0      0        2 
   5   chr5_91590111     ZBoe    G    A        0      0        2 
   5   chr5_91590111     ZGre    G    A        1      2        2 
   5   chr5_91590111     ZHar    G    A        0      0        2 
   5   chr5_91590111   Sample    G    A        0      0        2 
   5   chr5_91594166     AAsi    T    C        0      0        2 
   5   chr5_91594166     AKia    T    C        0      0        2 
   5   chr5_91594166     AOna    T    C        0      0        2 
   5   chr5_91594166     ASom    T    C        0      0        2 
   5   chr5_91594166     HCab    T    C        1      2        2 
   5   chr5_91594166     HPrz    T    C        1      2        2 
   5   chr5_91594166     ZBoe    T    C        0      0        2 
   5   chr5_91594166     ZGre    T    C        0      0        2 
   5   chr5_91594166     ZHar    T    C        0      0        2 
   5   chr5_91594166   Sample    T    C        1      2        2 
   5   chr5_91601536     AAsi    A    G        0      0        2 
   5   chr5_91601536     AKia    A    G        0      0        2 
   5   chr5_91601536     AOna    A    G        0      0        2 
   5   chr5_91601536     ASom    A    G        0      0        2 
   5   chr5_91601536     HCab    A    G        1      2        2 
   5   chr5_91601536     HPrz    A    G        1      2        2 
   5   chr5_91601536     ZBoe    A    G        0      0        2 
   5   chr5_91601536     ZGre    A    G        0      0        2 
   5   chr5_91601536     ZHar    A    G        0      0        2 
   5   chr5_91601536   Sample    A    G        1      2        2 
   5   chr5_91604182     AAsi    T    A        0      0        2 
   5   chr5_91604182     AKia    T    A        0      0        2 
   5   chr5_91604182     AOna    T    A        0      0        2 
   5   chr5_91604182     ASom    T    A        0      0        2 
   5   chr5_91604182     HCab    T    A        0      0        2 
   5   chr5_91604182     HPrz    T    A        0      0        2 
   5   chr5_91604182     ZBoe    T    A        0      0        2 
   5   chr5_91604182     ZGre    T    A        0      0        2 
   5   chr5_91604182     ZHar    T    A        1      2        2 
   5   chr5_91604182   Sample    T    A        0      0        2 
   5   chr5_91604952     AAsi    A    G        0      0        2 
   5   chr5_91604952     AKia    A    G        0      0        2 
   5   chr5_91604952     AOna    A    G        0      0        2 
   5   chr5_91604952     ASom    A    G        0      0        2 
   5   chr5_91604952     HCab    A    G        0      0        2 
   5   chr5_91604952     HPrz    A    G        0      0        2 
   5   chr5_91604952     ZBoe    A    G        1      2        2 
   5   chr5_91604952     ZGre    A    G        0      0        2 
   5   chr5_91604952     ZHar    A    G        0      0        2 
   5   chr5_91604952   Sample    A    G        0      0        2 
   5   chr5_91607244     AAsi    C    T        0      0        2 
   5   chr5_91607244     AKia    C    T        0      0        2 
   5   chr5_91607244     AOna    C    T        0      0        2 
   5   chr5_91607244     ASom    C    T        0      0        2 
   5   chr5_91607244     HCab    C    T      0.5      1        2 
   5   chr5_91607244     HPrz    C    T        0      0        2 
   5   chr5_91607244     ZBoe    C    T        0      0        2 
   5   chr5_91607244     ZGre    C    T        0      0        2 
   5   chr5_91607244     ZHar    C    T        0      0        2 
   5   chr5_91607244   Sample    C    T        0      0        2 
   5   chr5_91635053     AAsi    G    A        0      0        2 
   5   chr5_91635053     AKia    G    A        0      0        2 
   5   chr5_91635053     AOna    G    A        0      0        2 
   5   chr5_91635053     ASom    G    A        0      0        2 
   5   chr5_91635053     HCab    G    A        1      2        2 
   5   chr5_91635053     HPrz    G    A        1      2        2 
   5   chr5_91635053     ZBoe    G    A        0      0        2 
   5   chr5_91635053     ZGre    G    A        0      0        2 
   5   chr5_91635053     ZHar    G    A        0      0        2 
   5   chr5_91635053   Sample    G    A        1      2        2 
   5   chr5_91635556     AAsi    G    A        0      0        2 
   5   chr5_91635556     AKia    G    A        0      0        2 
   5   chr5_91635556     AOna    G    A        0      0        2 
   5   chr5_91635556     ASom    G    A        0      0        2 
   5   chr5_91635556     HCab    G    A        0      0        2 
   5   chr5_91635556     HPrz    G    A        0      0        2 
   5   chr5_91635556     ZBoe    G    A        1      2        2 
   5   chr5_91635556     ZGre    G    A        1      2        2 
   5   chr5_91635556     ZHar    G    A        0      0        2 
   5   chr5_91635556   Sample    G    A        0      0        2 
   5   chr5_91640190     AAsi    A    T        0      0        2 
   5   chr5_91640190     AKia    A    T        0      0        2 
   5   chr5_91640190     AOna    A    T        0      0        2 
   5   chr5_91640190     ASom    A    T        0      0        2 
   5   chr5_91640190     HCab    A    T        1      2        2 
   5   chr5_91640190     HPrz    A    T        1      2        2 
   5   chr5_91640190     ZBoe    A    T        0      0        2 
   5   chr5_91640190     ZGre    A    T        0      0        2 
   5   chr5_91640190     ZHar    A    T        0      0        2 
   5   chr5_91640190   Sample    A    T        1      2        2 
   5   chr5_91648102     AAsi    G    T        1      2        2 
   5   chr5_91648102     AKia    G    T        1      2        2 
   5   chr5_91648102     AOna    G    T        1      2        2 
   5   chr5_91648102     ASom    G    T        1      2        2 
   5   chr5_91648102     HCab    G    T        0      0        2 
   5   chr5_91648102     HPrz    G    T        0      0        2 
   5   chr5_91648102     ZBoe    G    T        0      0        2 
   5   chr5_91648102     ZGre    G    T        0      0        2 
   5   chr5_91648102     ZHar    G    T        0      0        2 
   5   chr5_91648102   Sample    G    T        0      0        2 
   5   chr5_91651148     AAsi    C    A        0      0        2 
   5   chr5_91651148     AKia    C    A        0      0        2 
   5   chr5_91651148     AOna    C    A        0      0        2 
   5   chr5_91651148     ASom    C    A        0      0        2 
   5   chr5_91651148     HCab    C    A        1      2        2 
   5   chr5_91651148     HPrz    C    A        1      2        2 
   5   chr5_91651148     ZBoe    C    A        0      0        2 
   5   chr5_91651148     ZGre    C    A        0      0        2 
   5   chr5_91651148     ZHar    C    A        0      0        2 
   5   chr5_91651148   Sample    C    A        1      2        2 
   5   chr5_91652204     AAsi    A    C        0      0        2 
   5   chr5_91652204     AKia    A    C        0      0        2 
   5   chr5_91652204     AOna    A    C      0.5      1        2 
   5   chr5_91652204     ASom    A    C        0      0        2 
   5   chr5_91652204     HCab    A    C        0      0        2 
   5   chr5_91652204     HPrz    A    C        0      0        2 
   5   chr5_91652204     ZBoe    A    C        0      0        2 
   5   chr5_91652204     ZGre    A    C        0      0        2 
   5   chr5_91652204     ZHar    A    C        0      0        2 
   5   chr5_91652204   Sample    A    C        0      0        2 
   5   chr5_91664091     AAsi    G    A        0      0        2 
   5   chr5_91664091     AKia    G    A        0      0        2 
   5   chr5_91664091     AOna    G    A        0      0        2 
   5   chr5_91664091     ASom    G    A        0      0        2 
   5   chr5_91664091     HCab    G    A        1      2        2 
   5   chr5_91664091     HPrz    G    A        1      2        2 
   5   chr5_91664091     ZBoe    G    A        0      0        2 
   5   chr5_91664091     ZGre    G    A        0      0        2 
   5   chr5_91664091     ZHar    G    A        0      0        2 
   5   chr5_91664091   Sample    G    A        1      2        2 
   5   chr5_91665272     AAsi    G    A        0      0        2 
   5   chr5_91665272     AKia    G    A        0      0        2 
   5   chr5_91665272     AOna    G    A        0      0        2 
   5   chr5_91665272     ASom    G    A        0      0        2 
   5   chr5_91665272     HCab    G    A        0      0        2 
   5   chr5_91665272     HPrz    G    A        1      2        2 
   5   chr5_91665272     ZBoe    G    A        0      0        2 
   5   chr5_91665272     ZGre    G    A        0      0        2 
   5   chr5_91665272     ZHar    G    A        0      0        2 
   5   chr5_91665272   Sample    G    A        0      0        2 
   5   chr5_91665600     AAsi    T    C        0      0        2 
   5   chr5_91665600     AKia    T    C        1      2        2 
   5   chr5_91665600     AOna    T    C      0.5      1        2 
   5   chr5_91665600     ASom    T    C        0      0        2 
   5   chr5_91665600     HCab    T    C        0      0        2 
   5   chr5_91665600     HPrz    T    C        0      0        2 
   5   chr5_91665600     ZBoe    T    C        0      0        2 
   5   chr5_91665600     ZGre    T    C        0      0        2 
   5   chr5_91665600     ZHar    T    C        0      0        2 
   5   chr5_91665600   Sample    T    C        0      0        2 
   5   chr5_91667910     AAsi    T    G        0      0        2 
   5   chr5_91667910     AKia    T    G        0      0        2 
   5   chr5_91667910     AOna    T    G        0      0        2 
   5   chr5_91667910     ASom    T    G        0      0        2 
   5   chr5_91667910     HCab    T    G      0.5      1        2 
   5   chr5_91667910     HPrz    T    G        0      0        2 
   5   chr5_91667910     ZBoe    T    G        0      0        2 
   5   chr5_91667910     ZGre    T    G        0      0        2 
   5   chr5_91667910     ZHar    T    G        0      0        2 
   5   chr5_91667910   Sample    T    G        0      0        2 
   5   chr5_91669948     AAsi    G    A        0      0        2 
   5   chr5_91669948     AKia    G    A        1      2        2 
   5   chr5_91669948     AOna    G    A      0.5      1        2 
   5   chr5_91669948     ASom    G    A        0      0        2 
   5   chr5_91669948     HCab    G    A        0      0        2 
   5   chr5_91669948     HPrz    G    A        0      0        2 
   5   chr5_91669948     ZBoe    G    A        0      0        2 
   5   chr5_91669948     ZGre    G    A        0      0        2 
   5   chr5_91669948     ZHar    G    A        0      0        2 
   5   chr5_91669948   Sample    G    A        0      0        2 
   5   chr5_91678688     AAsi    G    A        0      0        2 
   5   chr5_91678688     AKia    G    A        0      0        2 
   5   chr5_91678688     AOna    G    A        0      0        2 
   5   chr5_91678688     ASom    G    A        0      0        2 
   5   chr5_91678688     HCab    G    A        0      0        2 
   5   chr5_91678688     HPrz    G    A        0      0        2 
   5   chr5_91678688     ZBoe    G    A        0      0        2 
   5   chr5_91678688     ZGre    G    A        0      0        2 
   5   chr5_91678688     ZHar    G    A        1      2        2 
   5   chr5_91678688   Sample    G    A        0      0        2 
   5   chr5_91686802     AAsi    C    T        0      0        2 
   5   chr5_91686802     AKia    C    T        0      0        2 
   5   chr5_91686802     AOna    C    T      0.5      1        2 
   5   chr5_91686802     ASom    C    T        0      0        2 
   5   chr5_91686802     HCab    C    T        0      0        2 
   5   chr5_91686802     HPrz    C    T        0      0        2 
   5   chr5_91686802     ZBoe    C    T        0      0        2 
   5   chr5_91686802     ZGre    C    T        0      0        2 
   5   chr5_91686802     ZHar    C    T        0      0        2 
   5   chr5_91686802   Sample    C    T        0      0        2 
   5   chr5_91687981     AAsi    T    A        0      0        2 
   5   chr5_91687981     AKia    T    A        0      0        2 
   5   chr5_91687981     AOna    T    A        0      0        2 
   5   chr5_91687981     ASom    T    A        1      2        2 
   5   chr5_91687981     HCab    T    A        0      0        2 
   5   chr5_91687981     HPrz    T    A        0      0        2 
   5   chr5_91687981     ZBoe    T    A        0      0        2 
   5   chr5_91687981     ZGre    T    A        0      0        2 
   5   chr5_91687981     ZHar    T    A        0      0        2 
   5   chr5_91687981   Sample    T    A        0      0        2 
   5   chr5_91688812     AAsi    G    T        0      0        2 
   5   chr5_91688812     AKia    G    T        0      0        2 
   5   chr5_91688812     AOna    G    T        0      0        2 
   5   chr5_91688812     ASom    G    T        0      0        2 
   5   chr5_91688812     HCab    G    T        0      0        2 
   5   chr5_91688812     HPrz    G    T        0      0        2 
   5   chr5_91688812     ZBoe    G    T        0      0        2 
   5   chr5_91688812     ZGre    G    T        1      2        2 
   5   chr5_91688812     ZHar    G    T        0      0        2 
   5   chr5_91688812   Sample    G    T        0      0        2 
   5   chr5_91689625     AAsi    T    C        0      0        2 
   5   chr5_91689625     AKia    T    C        0      0        2 
   5   chr5_91689625     AOna    T    C        0      0        2 
   5   chr5_91689625     ASom    T    C        0      0        2 
   5   chr5_91689625     HCab    T    C        1      2        2 
   5   chr5_91689625     HPrz    T    C        1      2        2 
   5   chr5_91689625     ZBoe    T    C        0      0        2 
   5   chr5_91689625     ZGre    T    C        0      0        2 
   5   chr5_91689625     ZHar    T    C        0      0        2 
   5   chr5_91689625   Sample    T    C        1      2        2 
   5   chr5_91691386     AAsi    A    G        0      0        2 
   5   chr5_91691386     AKia    A    G        1      2        2 
   5   chr5_91691386     AOna    A    G        0      0        2 
   5   chr5_91691386     ASom    A    G        0      0        2 
   5   chr5_91691386     HCab    A    G        0      0        2 
   5   chr5_91691386     HPrz    A    G        0      0        2 
   5   chr5_91691386     ZBoe    A    G        0      0        2 
   5   chr5_91691386     ZGre    A    G        0      0        2 
   5   chr5_91691386     ZHar    A    G        0      0        2 
   5   chr5_91691386   Sample    A    G        0      0        2 
   5   chr5_91696718     AAsi    C    T        0      0        2 
   5   chr5_91696718     AKia    C    T        0      0        2 
   5   chr5_91696718     AOna    C    T        0      0        2 
   5   chr5_91696718     ASom    C    T        0      0        2 
   5   chr5_91696718     HCab    C    T        1      2        2 
   5   chr5_91696718     HPrz    C    T        1      2        2 
   5   chr5_91696718     ZBoe    C    T        0      0        2 
   5   chr5_91696718     ZGre    C    T        0      0        2 
   5   chr5_91696718     ZHar    C    T        0      0        2 
   5   chr5_91696718   Sample    C    T        1      2        2 
   5   chr5_91697493     AAsi    T    C      0.5      1        2 
   5   chr5_91697493     AKia    T    C        0      0        2 
   5   chr5_91697493     AOna    T    C        0      0        2 
   5   chr5_91697493     ASom    T    C        0      0        2 
   5   chr5_91697493     HCab    T    C        0      0        2 
   5   chr5_91697493     HPrz    T    C        0      0        2 
   5   chr5_91697493     ZBoe    T    C        0      0        2 
   5   chr5_91697493     ZGre    T    C        0      0        2 
   5   chr5_91697493     ZHar    T    C        0      0        2 
   5   chr5_91697493   Sample    T    C        0      0        2 
   5   chr5_91698070     AAsi    C    T        1      2        2 
   5   chr5_91698070     AKia    C    T        0      0        2 
   5   chr5_91698070     AOna    C    T        0      0        2 
   5   chr5_91698070     ASom    C    T        1      2        2 
   5   chr5_91698070     HCab    C    T        0      0        2 
   5   chr5_91698070     HPrz    C    T        0      0        2 
   5   chr5_91698070     ZBoe    C    T        1      2        2 
   5   chr5_91698070     ZGre    C    T        1      2        2 
   5   chr5_91698070     ZHar    C    T        1      2        2 
   5   chr5_91698070   Sample    C    T        0      0        2 
   5   chr5_91706964     AAsi    T    C        0      0        2 
   5   chr5_91706964     AKia    T    C        0      0        2 
   5   chr5_91706964     AOna    T    C        0      0        2 
   5   chr5_91706964     ASom    T    C        0      0        2 
   5   chr5_91706964     HCab    T    C        0      0        2 
   5   chr5_91706964     HPrz    T    C      0.5      1        2 
   5   chr5_91706964     ZBoe    T    C        0      0        2 
   5   chr5_91706964     ZGre    T    C        0      0        2 
   5   chr5_91706964     ZHar    T    C        0      0        2 
   5   chr5_91706964   Sample    T    C        0      0        2 
   5   chr5_91711107     AAsi    G    T        0      0        2 
   5   chr5_91711107     AKia    G    T        0      0        2 
   5   chr5_91711107     AOna    G    T        0      0        2 
   5   chr5_91711107     ASom    G    T        0      0        2 
   5   chr5_91711107     HCab    G    T      0.5      1        2 
   5   chr5_91711107     HPrz    G    T        1      2        2 
   5   chr5_91711107     ZBoe    G    T        0      0        2 
   5   chr5_91711107     ZGre    G    T        0      0        2 
   5   chr5_91711107     ZHar    G    T        0      0        2 
   5   chr5_91711107   Sample    G    T        0      0        2 
   5   chr5_91720086     AAsi    C    T        0      0        2 
   5   chr5_91720086     AKia    C    T        0      0        2 
   5   chr5_91720086     AOna    C    T        0      0        2 
   5   chr5_91720086     ASom    C    T        0      0        2 
   5   chr5_91720086     HCab    C    T        1      2        2 
   5   chr5_91720086     HPrz    C    T        1      2        2 
   5   chr5_91720086     ZBoe    C    T        0      0        2 
   5   chr5_91720086     ZGre    C    T        0      0        2 
   5   chr5_91720086     ZHar    C    T        0      0        2 
   5   chr5_91720086   Sample    C    T        1      2        2 
   5   chr5_91721080     AAsi    A    G        0      0        2 
   5   chr5_91721080     AKia    A    G        0      0        2 
   5   chr5_91721080     AOna    A    G        0      0        2 
   5   chr5_91721080     ASom    A    G        0      0        2 
   5   chr5_91721080     HCab    A    G        0      0        2 
   5   chr5_91721080     HPrz    A    G      0.5      1        2 
   5   chr5_91721080     ZBoe    A    G        0      0        2 
   5   chr5_91721080     ZGre    A    G        0      0        2 
   5   chr5_91721080     ZHar    A    G        0      0        2 
   5   chr5_91721080   Sample    A    G        0      0        2 
   5   chr5_91726668     AAsi    A    G        0      0        2 
   5   chr5_91726668     AKia    A    G        0      0        2 
   5   chr5_91726668     AOna    A    G        0      0        2 
   5   chr5_91726668     ASom    A    G        0      0        2 
   5   chr5_91726668     HCab    A    G        1      2        2 
   5   chr5_91726668     HPrz    A    G        1      2        2 
   5   chr5_91726668     ZBoe    A    G        0      0        2 
   5   chr5_91726668     ZGre    A    G        0      0        2 
   5   chr5_91726668     ZHar    A    G        0      0        2 
   5   chr5_91726668   Sample    A    G        1      2        2 
   5   chr5_91729421     AAsi    C    T        1      2        2 
   5   chr5_91729421     AKia    C    T      0.5      1        2 
   5   chr5_91729421     AOna    C    T      0.5      1        2 
   5   chr5_91729421     ASom    C    T        1      2        2 
   5   chr5_91729421     HCab    C    T        0      0        2 
   5   chr5_91729421     HPrz    C    T        0      0        2 
   5   chr5_91729421     ZBoe    C    T        1      2        2 
   5   chr5_91729421     ZGre    C    T        0      0        2 
   5   chr5_91729421     ZHar    C    T        0      0        2 
   5   chr5_91729421   Sample    C    T        0      0        2 
   5   chr5_91744775     AAsi    T    G        0      0        2 
   5   chr5_91744775     AKia    T    G        0      0        2 
   5   chr5_91744775     AOna    T    G        0      0        2 
   5   chr5_91744775     ASom    T    G        0      0        2 
   5   chr5_91744775     HCab    T    G        0      0        2 
   5   chr5_91744775     HPrz    T    G        0      0        2 
   5   chr5_91744775     ZBoe    T    G      0.5      1        2 
   5   chr5_91744775     ZGre    T    G        0      0        2 
   5   chr5_91744775     ZHar    T    G        0      0        2 
   5   chr5_91744775   Sample    T    G        0      0        2 
   5   chr5_91748402     AAsi    G    A      0.5      1        2 
   5   chr5_91748402     AKia    G    A        0      0        2 
   5   chr5_91748402     AOna    G    A        0      0        2 
   5   chr5_91748402     ASom    G    A        0      0        2 
   5   chr5_91748402     HCab    G    A        0      0        2 
   5   chr5_91748402     HPrz    G    A        0      0        2 
   5   chr5_91748402     ZBoe    G    A        0      0        2 
   5   chr5_91748402     ZGre    G    A        0      0        2 
   5   chr5_91748402     ZHar    G    A        0      0        2 
   5   chr5_91748402   Sample    G    A        0      0        2 
   5   chr5_91757466     AAsi    T    A        0      0        2 
   5   chr5_91757466     AKia    T    A        0      0        2 
   5   chr5_91757466     AOna    T    A        0      0        2 
   5   chr5_91757466     ASom    T    A        0      0        2 
   5   chr5_91757466     HCab    T    A        0      0        2 
   5   chr5_91757466     HPrz    T    A        0      0        2 
   5   chr5_91757466     ZBoe    T    A      0.5      1        2 
   5   chr5_91757466     ZGre    T    A        0      0        2 
   5   chr5_91757466     ZHar    T    A        0      0        2 
   5   chr5_91757466   Sample    T    A        0      0        2 
   5   chr5_91770317     AAsi    A    G        0      0        2 
   5   chr5_91770317     AKia    A    G        0      0        2 
   5   chr5_91770317     AOna    A    G        0      0        2 
   5   chr5_91770317     ASom    A    G        0      0        2 
   5   chr5_91770317     HCab    A    G        1      2        2 
   5   chr5_91770317     HPrz    A    G        1      2        2 
   5   chr5_91770317     ZBoe    A    G        0      0        2 
   5   chr5_91770317     ZGre    A    G        0      0        2 
   5   chr5_91770317     ZHar    A    G        0      0        2 
   5   chr5_91770317   Sample    A    G        1      2        2 
   5   chr5_91771177     AAsi    A    G        0      0        2 
   5   chr5_91771177     AKia    A    G        0      0        2 
   5   chr5_91771177     AOna    A    G        0      0        2 
   5   chr5_91771177     ASom    A    G        0      0        2 
   5   chr5_91771177     HCab    A    G        1      2        2 
   5   chr5_91771177     HPrz    A    G        1      2        2 
   5   chr5_91771177     ZBoe    A    G        0      0        2 
   5   chr5_91771177     ZGre    A    G        0      0        2 
   5   chr5_91771177     ZHar    A    G        0      0        2 
   5   chr5_91771177   Sample    A    G        1      2        2 
   5   chr5_91772072     AAsi    A    G        0      0        2 
   5   chr5_91772072     AKia    A    G        0      0        2 
   5   chr5_91772072     AOna    A    G        0      0        2 
   5   chr5_91772072     ASom    A    G        0      0        2 
   5   chr5_91772072     HCab    A    G        1      2        2 
   5   chr5_91772072     HPrz    A    G        1      2        2 
   5   chr5_91772072     ZBoe    A    G        0      0        2 
   5   chr5_91772072     ZGre    A    G        0      0        2 
   5   chr5_91772072     ZHar    A    G        0      0        2 
   5   chr5_91772072   Sample    A    G        1      2        2 
   5   chr5_91773937     AAsi    T    C        0      0        2 
   5   chr5_91773937     AKia    T    C        0      0        2 
   5   chr5_91773937     AOna    T    C        0      0        2 
   5   chr5_91773937     ASom    T    C        0      0        2 
   5   chr5_91773937     HCab    T    C      0.5      1        2 
   5   chr5_91773937     HPrz    T    C        0      0        2 
   5   chr5_91773937     ZBoe    T    C        0      0        2 
   5   chr5_91773937     ZGre    T    C        0      0        2 
   5   chr5_91773937     ZHar    T    C        0      0        2 
   5   chr5_91773937   Sample    T    C        0      0        2 
   5   chr5_91777773     AAsi    G    A        0      0        2 
   5   chr5_91777773     AKia    G    A        0      0        2 
   5   chr5_91777773     AOna    G    A        0      0        2 
   5   chr5_91777773     ASom    G    A        0      0        2 
   5   chr5_91777773     HCab    G    A        1      2        2 
   5   chr5_91777773     HPrz    G    A        1      2        2 
   5   chr5_91777773     ZBoe    G    A        0      0        2 
   5   chr5_91777773     ZGre    G    A        0      0        2 
   5   chr5_91777773     ZHar    G    A        0      0        2 
   5   chr5_91777773   Sample    G    A        0      0        2 
   5   chr5_91786491     AAsi    T    G        0      0        2 
   5   chr5_91786491     AKia    T    G        0      0        2 
   5   chr5_91786491     AOna    T    G        0      0        2 
   5   chr5_91786491     ASom    T    G        0      0        2 
   5   chr5_91786491     HCab    T    G        1      2        2 
   5   chr5_91786491     HPrz    T    G        1      2        2 
   5   chr5_91786491     ZBoe    T    G        0      0        2 
   5   chr5_91786491     ZGre    T    G        0      0        2 
   5   chr5_91786491     ZHar    T    G        0      0        2 
   5   chr5_91786491   Sample    T    G        1      2        2 
   5   chr5_91796659     AAsi    T    C        0      0        2 
   5   chr5_91796659     AKia    T    C        0      0        2 
   5   chr5_91796659     AOna    T    C        0      0        2 
   5   chr5_91796659     ASom    T    C        0      0        2 
   5   chr5_91796659     HCab    T    C        1      2        2 
   5   chr5_91796659     HPrz    T    C        1      2        2 
   5   chr5_91796659     ZBoe    T    C        0      0        2 
   5   chr5_91796659     ZGre    T    C        0      0        2 
   5   chr5_91796659     ZHar    T    C        0      0        2 
   5   chr5_91796659   Sample    T    C        1      2        2 
   5   chr5_91799736     AAsi    C    T        1      2        2 
   5   chr5_91799736     AKia    C    T        1      2        2 
   5   chr5_91799736     AOna    C    T        1      2        2 
   5   chr5_91799736     ASom    C    T        1      2        2 
   5   chr5_91799736     HCab    C    T        0      0        2 
   5   chr5_91799736     HPrz    C    T        0      0        2 
   5   chr5_91799736     ZBoe    C    T        0      0        2 
   5   chr5_91799736     ZGre    C    T        1      2        2 
   5   chr5_91799736     ZHar    C    T        0      0        2 
   5   chr5_91799736   Sample    C    T        0      0        2 
   5   chr5_91802378     AAsi    T    C        0      0        2 
   5   chr5_91802378     AKia    T    C        0      0        2 
   5   chr5_91802378     AOna    T    C        0      0        2 
   5   chr5_91802378     ASom    T    C        0      0        2 
   5   chr5_91802378     HCab    T    C        1      2        2 
   5   chr5_91802378     HPrz    T    C        1      2        2 
   5   chr5_91802378     ZBoe    T    C        0      0        2 
   5   chr5_91802378     ZGre    T    C        0      0        2 
   5   chr5_91802378     ZHar    T    C        0      0        2 
   5   chr5_91802378   Sample    T    C        1      2        2 
   5   chr5_91803823     AAsi    T    C        0      0        2 
   5   chr5_91803823     AKia    T    C        0      0        2 
   5   chr5_91803823     AOna    T    C        0      0        2 
   5   chr5_91803823     ASom    T    C        0      0        2 
   5   chr5_91803823     HCab    T    C        1      2        2 
   5   chr5_91803823     HPrz    T    C        1      2        2 
   5   chr5_91803823     ZBoe    T    C        0      0        2 
   5   chr5_91803823     ZGre    T    C        0      0        2 
   5   chr5_91803823     ZHar    T    C        0      0        2 
   5   chr5_91803823   Sample    T    C        1      2        2 
   5   chr5_91804305     AAsi    G    T        0      0        2 
   5   chr5_91804305     AKia    G    T        0      0        2 
   5   chr5_91804305     AOna    G    T        0      0        2 
   5   chr5_91804305     ASom    G    T        0      0        2 
   5   chr5_91804305     HCab    G    T        1      2        2 
   5   chr5_91804305     HPrz    G    T        1      2        2 
   5   chr5_91804305     ZBoe    G    T        0      0        2 
   5   chr5_91804305     ZGre    G    T        0      0        2 
   5   chr5_91804305     ZHar    G    T        0      0        2 
   5   chr5_91804305   Sample    G    T        1      2        2 
   5   chr5_91804419     AAsi    T    C        0      0        2 
   5   chr5_91804419     AKia    T    C        1      2        2 
   5   chr5_91804419     AOna    T    C        0      0        2 
   5   chr5_91804419     ASom    T    C        0      0        2 
   5   chr5_91804419     HCab    T    C        0      0        2 
   5   chr5_91804419     HPrz    T    C        0      0        2 
   5   chr5_91804419     ZBoe    T    C        0      0        2 
   5   chr5_91804419     ZGre    T    C        0      0        2 
   5   chr5_91804419     ZHar    T    C        0      0        2 
   5   chr5_91804419   Sample    T    C        0      0        2 
   5   chr5_91805137     AAsi    C    G        1      2        2 
   5   chr5_91805137     AKia    C    G        0      0        2 
   5   chr5_91805137     AOna    C    G        0      0        2 
   5   chr5_91805137     ASom    C    G        0      0        2 
   5   chr5_91805137     HCab    C    G        0      0        2 
   5   chr5_91805137     HPrz    C    G        0      0        2 
   5   chr5_91805137     ZBoe    C    G        0      0        2 
   5   chr5_91805137     ZGre    C    G        0      0        2 
   5   chr5_91805137     ZHar    C    G        0      0        2 
   5   chr5_91805137   Sample    C    G        0      0        2 
   5   chr5_91822482     AAsi    T    G        0      0        2 
   5   chr5_91822482     AKia    T    G        1      2        2 
   5   chr5_91822482     AOna    T    G        0      0        2 
   5   chr5_91822482     ASom    T    G        0      0        2 
   5   chr5_91822482     HCab    T    G        0      0        2 
   5   chr5_91822482     HPrz    T    G        0      0        2 
   5   chr5_91822482     ZBoe    T    G        0      0        2 
   5   chr5_91822482     ZGre    T    G        0      0        2 
   5   chr5_91822482     ZHar    T    G        0      0        2 
   5   chr5_91822482   Sample    T    G        0      0        2 
   5   chr5_91835183     AAsi    C    G        0      0        2 
   5   chr5_91835183     AKia    C    G        0      0        2 
   5   chr5_91835183     AOna    C    G        0      0        2 
   5   chr5_91835183     ASom    C    G        0      0        2 
   5   chr5_91835183     HCab    C    G        1      2        2 
   5   chr5_91835183     HPrz    C    G        1      2        2 
   5   chr5_91835183     ZBoe    C    G        0      0        2 
   5   chr5_91835183     ZGre    C    G        0      0        2 
   5   chr5_91835183     ZHar    C    G        0      0        2 
   5   chr5_91835183   Sample    C    G        1      2        2 
   5   chr5_91839881     AAsi    A    G        0      0        2 
   5   chr5_91839881     AKia    A    G        0      0        2 
   5   chr5_91839881     AOna    A    G        0      0        2 
   5   chr5_91839881     ASom    A    G        0      0        2 
   5   chr5_91839881     HCab    A    G      0.5      1        2 
   5   chr5_91839881     HPrz    A    G        1      2        2 
   5   chr5_91839881     ZBoe    A    G        0      0        2 
   5   chr5_91839881     ZGre    A    G        0      0        2 
   5   chr5_91839881     ZHar    A    G        0      0        2 
   5   chr5_91839881   Sample    A    G        0      0        2 
   5   chr5_91843004     AAsi    A    G        0      0        2 
   5   chr5_91843004     AKia    A    G        0      0        2 
   5   chr5_91843004     AOna    A    G        0      0        2 
   5   chr5_91843004     ASom    A    G        0      0        2 
   5   chr5_91843004     HCab    A    G        1      2        2 
   5   chr5_91843004     HPrz    A    G        0      0        2 
   5   chr5_91843004     ZBoe    A    G      0.5      1        2 
   5   chr5_91843004     ZGre    A    G        0      0        2 
   5   chr5_91843004     ZHar    A    G      0.5      1        2 
   5   chr5_91843004   Sample    A    G        1      2        2 
   5   chr5_91851229     AAsi    A    C        0      0        2 
   5   chr5_91851229     AKia    A    C        0      0        2 
   5   chr5_91851229     AOna    A    C        0      0        2 
   5   chr5_91851229     ASom    A    C        0      0        2 
   5   chr5_91851229     HCab    A    C        0      0        2 
   5   chr5_91851229     HPrz    A    C        0      0        2 
   5   chr5_91851229     ZBoe    A    C      0.5      1        2 
   5   chr5_91851229     ZGre    A    C        0      0        2 
   5   chr5_91851229     ZHar    A    C        0      0        2 
   5   chr5_91851229   Sample    A    C        0      0        2 
   5   chr5_91872296     AAsi    C    T        0      0        2 
   5   chr5_91872296     AKia    C    T        0      0        2 
   5   chr5_91872296     AOna    C    T        0      0        2 
   5   chr5_91872296     ASom    C    T        0      0        2 
   5   chr5_91872296     HCab    C    T        1      2        2 
   5   chr5_91872296     HPrz    C    T        1      2        2 
   5   chr5_91872296     ZBoe    C    T        0      0        2 
   5   chr5_91872296     ZGre    C    T        0      0        2 
   5   chr5_91872296     ZHar    C    T        0      0        2 
   5   chr5_91872296   Sample    C    T        1      2        2 
   5   chr5_91873415     AAsi    G    T        0      0        2 
   5   chr5_91873415     AKia    G    T        0      0        2 
   5   chr5_91873415     AOna    G    T        0      0        2 
   5   chr5_91873415     ASom    G    T        0      0        2 
   5   chr5_91873415     HCab    G    T        0      0        2 
   5   chr5_91873415     HPrz    G    T        0      0        2 
   5   chr5_91873415     ZBoe    G    T        1      2        2 
   5   chr5_91873415     ZGre    G    T        1      2        2 
   5   chr5_91873415     ZHar    G    T        0      0        2 
   5   chr5_91873415   Sample    G    T        0      0        2 
   5   chr5_91886616     AAsi    T    C        0      0        2 
   5   chr5_91886616     AKia    T    C        0      0        2 
   5   chr5_91886616     AOna    T    C        0      0        2 
   5   chr5_91886616     ASom    T    C        0      0        2 
   5   chr5_91886616     HCab    T    C        1      2        2 
   5   chr5_91886616     HPrz    T    C        1      2        2 
   5   chr5_91886616     ZBoe    T    C        0      0        2 
   5   chr5_91886616     ZGre    T    C        0      0        2 
   5   chr5_91886616     ZHar    T    C        0      0        2 
   5   chr5_91886616   Sample    T    C        1      2        2 
   5   chr5_91886737     AAsi    G    C        0      0        2 
   5   chr5_91886737     AKia    G    C        0      0        2 
   5   chr5_91886737     AOna    G    C        0      0        2 
   5   chr5_91886737     ASom    G    C        0      0        2 
   5   chr5_91886737     HCab    G    C        0      0        2 
   5   chr5_91886737     HPrz    G    C      0.5      1        2 
   5   chr5_91886737     ZBoe    G    C        0      0        2 
   5   chr5_91886737     ZGre    G    C        0      0        2 
   5   chr5_91886737     ZHar    G    C        0      0        2 
   5   chr5_91886737   Sample    G    C        0      0        2 
   5   chr5_91898939     AAsi    T    C        0      0        2 
   5   chr5_91898939     AKia    T    C        0      0        2 
   5   chr5_91898939     AOna    T    C        0      0        2 
   5   chr5_91898939     ASom    T    C        0      0        2 
   5   chr5_91898939     HCab    T    C      0.5      1        2 
   5   chr5_91898939     HPrz    T    C        0      0        2 
   5   chr5_91898939     ZBoe    T    C        0      0        2 
   5   chr5_91898939     ZGre    T    C        0      0        2 
   5   chr5_91898939     ZHar    T    C        0      0        2 
   5   chr5_91898939   Sample    T    C        0      0        2 
   5   chr5_91921109     AAsi    A    G        0      0        2 
   5   chr5_91921109     AKia    A    G        0      0        2 
   5   chr5_91921109     AOna    A    G        0      0        2 
   5   chr5_91921109     ASom    A    G        0      0        2 
   5   chr5_91921109     HCab    A    G      0.5      1        2 
   5   chr5_91921109     HPrz    A    G        0      0        2 
   5   chr5_91921109     ZBoe    A    G        0      0        2 
   5   chr5_91921109     ZGre    A    G        0      0        2 
   5   chr5_91921109     ZHar    A    G        0      0        2 
   5   chr5_91921109   Sample    A    G        0      0        2 
   5   chr5_91931839     AAsi    G    C        0      0        2 
   5   chr5_91931839     AKia    G    C        0      0        2 
   5   chr5_91931839     AOna    G    C        1      2        2 
   5   chr5_91931839     ASom    G    C        0      0        2 
   5   chr5_91931839     HCab    G    C        1      2        2 
   5   chr5_91931839     HPrz    G    C        1      2        2 
   5   chr5_91931839     ZBoe    G    C        0      0        2 
   5   chr5_91931839     ZGre    G    C        0      0        2 
   5   chr5_91931839     ZHar    G    C        0      0        2 
   5   chr5_91931839   Sample    G    C        1      2        2 
   5   chr5_91942324     AAsi    T    C        0      0        2 
   5   chr5_91942324     AKia    T    C        0      0        2 
   5   chr5_91942324     AOna    T    C        0      0        2 
   5   chr5_91942324     ASom    T    C        0      0        2 
   5   chr5_91942324     HCab    T    C        1      2        2 
   5   chr5_91942324     HPrz    T    C        1      2        2 
   5   chr5_91942324     ZBoe    T    C        0      0        2 
   5   chr5_91942324     ZGre    T    C        0      0        2 
   5   chr5_91942324     ZHar    T    C        0      0        2 
   5   chr5_91942324   Sample    T    C        1      2        2 
   5   chr5_91942576     AAsi    A    T        0      0        2 
   5   chr5_91942576     AKia    A    T        0      0        2 
   5   chr5_91942576     AOna    A    T        0      0        2 
   5   chr5_91942576     ASom    A    T        0      0        2 
   5   chr5_91942576     HCab    A    T        0      0        2 
   5   chr5_91942576     HPrz    A    T        0      0        2 
   5   chr5_91942576     ZBoe    A    T        0      0        2 
   5   chr5_91942576     ZGre    A    T        0      0        2 
   5   chr5_91942576     ZHar    A    T        1      2        2 
   5   chr5_91942576   Sample    A    T        0      0        2 
   5   chr5_91945961     AAsi    T    A        0      0        2 
   5   chr5_91945961     AKia    T    A        0      0        2 
   5   chr5_91945961     AOna    T    A        0      0        2 
   5   chr5_91945961     ASom    T    A        0      0        2 
   5   chr5_91945961     HCab    T    A        0      0        2 
   5   chr5_91945961     HPrz    T    A        1      2        2 
   5   chr5_91945961     ZBoe    T    A        0      0        2 
   5   chr5_91945961     ZGre    T    A        0      0        2 
   5   chr5_91945961     ZHar    T    A        0      0        2 
   5   chr5_91945961   Sample    T    A        1      2        2 
   5   chr5_91948031     AAsi    G    A        0      0        2 
   5   chr5_91948031     AKia    G    A        0      0        2 
   5   chr5_91948031     AOna    G    A        0      0        2 
   5   chr5_91948031     ASom    G    A        0      0        2 
   5   chr5_91948031     HCab    G    A        0      0        2 
   5   chr5_91948031     HPrz    G    A        0      0        2 
   5   chr5_91948031     ZBoe    G    A        0      0        2 
   5   chr5_91948031     ZGre    G    A        0      0        2 
   5   chr5_91948031     ZHar    G    A        1      2        2 
   5   chr5_91948031   Sample    G    A        0      0        2 
   5   chr5_91948395     AAsi    T    C        0      0        2 
   5   chr5_91948395     AKia    T    C        0      0        2 
   5   chr5_91948395     AOna    T    C        0      0        2 
   5   chr5_91948395     ASom    T    C        0      0        2 
   5   chr5_91948395     HCab    T    C        0      0        2 
   5   chr5_91948395     HPrz    T    C        0      0        2 
   5   chr5_91948395     ZBoe    T    C        0      0        2 
   5   chr5_91948395     ZGre    T    C        0      0        2 
   5   chr5_91948395     ZHar    T    C        1      2        2 
   5   chr5_91948395   Sample    T    C        0      0        2 
   5   chr5_91950884     AAsi    C    T        0      0        2 
   5   chr5_91950884     AKia    C    T        1      2        2 
   5   chr5_91950884     AOna    C    T        0      0        2 
   5   chr5_91950884     ASom    C    T        0      0        2 
   5   chr5_91950884     HCab    C    T        0      0        2 
   5   chr5_91950884     HPrz    C    T        0      0        2 
   5   chr5_91950884     ZBoe    C    T        0      0        2 
   5   chr5_91950884     ZGre    C    T        0      0        2 
   5   chr5_91950884     ZHar    C    T        0      0        2 
   5   chr5_91950884   Sample    C    T        0      0        2 
   5   chr5_91954752     AAsi    C    T        0      0        2 
   5   chr5_91954752     AKia    C    T        0      0        2 
   5   chr5_91954752     AOna    C    T      0.5      1        2 
   5   chr5_91954752     ASom    C    T        0      0        2 
   5   chr5_91954752     HCab    C    T        0      0        2 
   5   chr5_91954752     HPrz    C    T        0      0        2 
   5   chr5_91954752     ZBoe    C    T        0      0        2 
   5   chr5_91954752     ZGre    C    T        0      0        2 
   5   chr5_91954752     ZHar    C    T        0      0        2 
   5   chr5_91954752   Sample    C    T        0      0        2 
   5   chr5_91982548     AAsi    T    C        0      0        2 
   5   chr5_91982548     AKia    T    C        0      0        2 
   5   chr5_91982548     AOna    T    C        0      0        2 
   5   chr5_91982548     ASom    T    C        0      0        2 
   5   chr5_91982548     HCab    T    C        1      2        2 
   5   chr5_91982548     HPrz    T    C        1      2        2 
   5   chr5_91982548     ZBoe    T    C        0      0        2 
   5   chr5_91982548     ZGre    T    C        0      0        2 
   5   chr5_91982548     ZHar    T    C        0      0        2 
   5   chr5_91982548   Sample    T    C        1      2        2 
   5   chr5_91989486     AAsi    T    A        0      0        2 
   5   chr5_91989486     AKia    T    A        0      0        2 
   5   chr5_91989486     AOna    T    A      0.5      1        2 
   5   chr5_91989486     ASom    T    A        0      0        2 
   5   chr5_91989486     HCab    T    A        0      0        2 
   5   chr5_91989486     HPrz    T    A        0      0        2 
   5   chr5_91989486     ZBoe    T    A        0      0        2 
   5   chr5_91989486     ZGre    T    A        0      0        2 
   5   chr5_91989486     ZHar    T    A        0      0        2 
   5   chr5_91989486   Sample    T    A        0      0        2 
   5   chr5_92001772     AAsi    C    A        0      0        2 
   5   chr5_92001772     AKia    C    A        0      0        2 
   5   chr5_92001772     AOna    C    A        0      0        2 
   5   chr5_92001772     ASom    C    A        0      0        2 
   5   chr5_92001772     HCab    C    A        0      0        2 
   5   chr5_92001772     HPrz    C    A        0      0        2 
   5   chr5_92001772     ZBoe    C    A        0      0        2 
   5   chr5_92001772     ZGre    C    A        0      0        2 
   5   chr5_92001772     ZHar    C    A      0.5      1        2 
   5   chr5_92001772   Sample    C    A        0      0        2 
   5   chr5_92002541     AAsi    G    T        0      0        2 
   5   chr5_92002541     AKia    G    T        1      2        2 
   5   chr5_92002541     AOna    G    T        0      0        2 
   5   chr5_92002541     ASom    G    T        0      0        2 
   5   chr5_92002541     HCab    G    T        0      0        2 
   5   chr5_92002541     HPrz    G    T        0      0        2 
   5   chr5_92002541     ZBoe    G    T        0      0        2 
   5   chr5_92002541     ZGre    G    T        0      0        2 
   5   chr5_92002541     ZHar    G    T        0      0        2 
   5   chr5_92002541   Sample    G    T        0      0        2 
   5   chr5_92002563     AAsi    G    A        0      0        2 
   5   chr5_92002563     AKia    G    A        0      0        2 
   5   chr5_92002563     AOna    G    A        0      0        2 
   5   chr5_92002563     ASom    G    A        0      0        2 
   5   chr5_92002563     HCab    G    A        1      2        2 
   5   chr5_92002563     HPrz    G    A        1      2        2 
   5   chr5_92002563     ZBoe    G    A        0      0        2 
   5   chr5_92002563     ZGre    G    A        0      0        2 
   5   chr5_92002563     ZHar    G    A        0      0        2 
   5   chr5_92002563   Sample    G    A        1      2        2 
   5   chr5_92008231     AAsi    T    C        0      0        2 
   5   chr5_92008231     AKia    T    C        0      0        2 
   5   chr5_92008231     AOna    T    C        0      0        2 
   5   chr5_92008231     ASom    T    C        0      0        2 
   5   chr5_92008231     HCab    T    C        0      0        2 
   5   chr5_92008231     HPrz    T    C        0      0        2 
   5   chr5_92008231     ZBoe    T    C      0.5      1        2 
   5   chr5_92008231     ZGre    T    C        0      0        2 
   5   chr5_92008231     ZHar    T    C        0      0        2 
   5   chr5_92008231   Sample    T    C        1      2        2 
   5   chr5_92008796     AAsi    G    A      0.5      1        2 
   5   chr5_92008796     AKia    G    A        0      0        2 
   5   chr5_92008796     AOna    G    A        0      0        2 
   5   chr5_92008796     ASom    G    A        0      0        2 
   5   chr5_92008796     HCab    G    A        0      0        2 
   5   chr5_92008796     HPrz    G    A        0      0        2 
   5   chr5_92008796     ZBoe    G    A        0      0        2 
   5   chr5_92008796     ZGre    G    A        0      0        2 
   5   chr5_92008796     ZHar    G    A        0      0        2 
   5   chr5_92008796   Sample    G    A        0      0        2 
   5   chr5_92029512     AAsi    C    T        0      0        2 
   5   chr5_92029512     AKia    C    T        0      0        2 
   5   chr5_92029512     AOna    C    T        0      0        2 
   5   chr5_92029512     ASom    C    T        0      0        2 
   5   chr5_92029512     HCab    C    T        1      2        2 
   5   chr5_92029512     HPrz    C    T        1      2        2 
   5   chr5_92029512     ZBoe    C    T        0      0        2 
   5   chr5_92029512     ZGre    C    T        0      0        2 
   5   chr5_92029512     ZHar    C    T        0      0        2 
   5   chr5_92029512   Sample    C    T        1      2        2 
   5   chr5_92035240     AAsi    A    G        0      0        2 
   5   chr5_92035240     AKia    A    G        0      0        2 
   5   chr5_92035240     AOna    A    G        0      0        2 
   5   chr5_92035240     ASom    A    G        0      0        2 
   5   chr5_92035240     HCab    A    G        0      0        2 
   5   chr5_92035240     HPrz    A    G        0      0        2 
   5   chr5_92035240     ZBoe    A    G        0      0        2 
   5   chr5_92035240     ZGre    A    G        1      2        2 
   5   chr5_92035240     ZHar    A    G        0      0        2 
   5   chr5_92035240   Sample    A    G        0      0        2 
   5   chr5_92036259     AAsi    A    C        0      0        2 
   5   chr5_92036259     AKia    A    C        0      0        2 
   5   chr5_92036259     AOna    A    C        0      0        2 
   5   chr5_92036259     ASom    A    C        0      0        2 
   5   chr5_92036259     HCab    A    C        1      2        2 
   5   chr5_92036259     HPrz    A    C        1      2        2 
   5   chr5_92036259     ZBoe    A    C        0      0        2 
   5   chr5_92036259     ZGre    A    C        0      0        2 
   5   chr5_92036259     ZHar    A    C        0      0        2 
   5   chr5_92036259   Sample    A    C        1      2        2 
   5   chr5_92036767     AAsi    T    C        0      0        2 
   5   chr5_92036767     AKia    T    C        0      0        2 
   5   chr5_92036767     AOna    T    C        0      0        2 
   5   chr5_92036767     ASom    T    C        0      0        2 
   5   chr5_92036767     HCab    T    C        1      2        2 
   5   chr5_92036767     HPrz    T    C        1      2        2 
   5   chr5_92036767     ZBoe    T    C        0      0        2 
   5   chr5_92036767     ZGre    T    C        0      0        2 
   5   chr5_92036767     ZHar    T    C        0      0        2 
   5   chr5_92036767   Sample    T    C        1      2        2 
   5   chr5_92039303     AAsi    T    C        0      0        2 
   5   chr5_92039303     AKia    T    C        0      0        2 
   5   chr5_92039303     AOna    T    C        0      0        2 
   5   chr5_92039303     ASom    T    C        0      0        2 
   5   chr5_92039303     HCab    T    C        0      0        2 
   5   chr5_92039303     HPrz    T    C        0      0        2 
   5   chr5_92039303     ZBoe    T    C      0.5      1        2 
   5   chr5_92039303     ZGre    T    C        0      0        2 
   5   chr5_92039303     ZHar    T    C        0      0        2 
   5   chr5_92039303   Sample    T    C        0      0        2 
   5   chr5_92040719     AAsi    A    G        0      0        2 
   5   chr5_92040719     AKia    A    G        1      2        2 
   5   chr5_92040719     AOna    A    G        0      0        2 
   5   chr5_92040719     ASom    A    G        0      0        2 
   5   chr5_92040719     HCab    A    G        0      0        2 
   5   chr5_92040719     HPrz    A    G        0      0        2 
   5   chr5_92040719     ZBoe    A    G        0      0        2 
   5   chr5_92040719     ZGre    A    G        0      0        2 
   5   chr5_92040719     ZHar    A    G        0      0        2 
   5   chr5_92040719   Sample    A    G        0      0        2 
   5   chr5_92043179     AAsi    A    G        0      0        2 
   5   chr5_92043179     AKia    A    G        0      0        2 
   5   chr5_92043179     AOna    A    G      0.5      1        2 
   5   chr5_92043179     ASom    A    G        0      0        2 
   5   chr5_92043179     HCab    A    G        0      0        2 
   5   chr5_92043179     HPrz    A    G        0      0        2 
   5   chr5_92043179     ZBoe    A    G        0      0        2 
   5   chr5_92043179     ZGre    A    G        0      0        2 
   5   chr5_92043179     ZHar    A    G        0      0        2 
   5   chr5_92043179   Sample    A    G        0      0        2 
   5   chr5_92044627     AAsi    C    T        0      0        2 
   5   chr5_92044627     AKia    C    T        0      0        2 
   5   chr5_92044627     AOna    C    T        0      0        2 
   5   chr5_92044627     ASom    C    T        0      0        2 
   5   chr5_92044627     HCab    C    T        0      0        2 
   5   chr5_92044627     HPrz    C    T        0      0        2 
   5   chr5_92044627     ZBoe    C    T      0.5      1        2 
   5   chr5_92044627     ZGre    C    T        0      0        2 
   5   chr5_92044627     ZHar    C    T        0      0        2 
   5   chr5_92044627   Sample    C    T        0      0        2 
   5   chr5_92044668     AAsi    C    A        0      0        2 
   5   chr5_92044668     AKia    C    A        0      0        2 
   5   chr5_92044668     AOna    C    A      0.5      1        2 
   5   chr5_92044668     ASom    C    A        0      0        2 
   5   chr5_92044668     HCab    C    A        0      0        2 
   5   chr5_92044668     HPrz    C    A        0      0        2 
   5   chr5_92044668     ZBoe    C    A        0      0        2 
   5   chr5_92044668     ZGre    C    A        0      0        2 
   5   chr5_92044668     ZHar    C    A        0      0        2 
   5   chr5_92044668   Sample    C    A        0      0        2 
   5   chr5_92070384     AAsi    C    A        0      0        2 
   5   chr5_92070384     AKia    C    A        0      0        2 
   5   chr5_92070384     AOna    C    A        0      0        2 
   5   chr5_92070384     ASom    C    A        0      0        2 
   5   chr5_92070384     HCab    C    A        0      0        2 
   5   chr5_92070384     HPrz    C    A        0      0        2 
   5   chr5_92070384     ZBoe    C    A      0.5      1        2 
   5   chr5_92070384     ZGre    C    A        0      0        2 
   5   chr5_92070384     ZHar    C    A        0      0        2 
   5   chr5_92070384   Sample    C    A        0      0        2 
   5   chr5_92074116     AAsi    T    C        0      0        2 
   5   chr5_92074116     AKia    T    C        0      0        2 
   5   chr5_92074116     AOna    T    C        0      0        2 
   5   chr5_92074116     ASom    T    C        0      0        2 
   5   chr5_92074116     HCab    T    C        0      0        2 
   5   chr5_92074116     HPrz    T    C        0      0        2 
   5   chr5_92074116     ZBoe    T    C      0.5      1        2 
   5   chr5_92074116     ZGre    T    C        0      0        2 
   5   chr5_92074116     ZHar    T    C        0      0        2 
   5   chr5_92074116   Sample    T    C        0      0        2 
   5   chr5_92074407     AAsi    G    A        0      0        2 
   5   chr5_92074407     AKia    G    A        0      0        2 
   5   chr5_92074407     AOna    G    A        0      0        2 
   5   chr5_92074407     ASom    G    A        0      0        2 
   5   chr5_92074407     HCab    G    A        0      0        2 
   5   chr5_92074407     HPrz    G    A        0      0        2 
   5   chr5_92074407     ZBoe    G    A        0      0        2 
   5   chr5_92074407     ZGre    G    A        1      2        2 
   5   chr5_92074407     ZHar    G    A        0      0        2 
   5   chr5_92074407   Sample    G    A        0      0        2 
   5   chr5_92077827     AAsi    T    C        0      0        2 
   5   chr5_92077827     AKia    T    C        0      0        2 
   5   chr5_92077827     AOna    T    C        0      0        2 
   5   chr5_92077827     ASom    T    C        0      0        2 
   5   chr5_92077827     HCab    T    C        1      2        2 
   5   chr5_92077827     HPrz    T    C        1      2        2 
   5   chr5_92077827     ZBoe    T    C        0      0        2 
   5   chr5_92077827     ZGre    T    C        0      0        2 
   5   chr5_92077827     ZHar    T    C        0      0        2 
   5   chr5_92077827   Sample    T    C        1      2        2 
   5   chr5_92079238     AAsi    T    C        0      0        2 
   5   chr5_92079238     AKia    T    C        0      0        2 
   5   chr5_92079238     AOna    T    C        0      0        2 
   5   chr5_92079238     ASom    T    C        0      0        2 
   5   chr5_92079238     HCab    T    C        0      0        2 
   5   chr5_92079238     HPrz    T    C        0      0        2 
   5   chr5_92079238     ZBoe    T    C        0      0        2 
   5   chr5_92079238     ZGre    T    C      0.5      1        2 
   5   chr5_92079238     ZHar    T    C        0      0        2 
   5   chr5_92079238   Sample    T    C        0      0        2 
   5   chr5_92079380     AAsi    G    A        0      0        2 
   5   chr5_92079380     AKia    G    A        0      0        2 
   5   chr5_92079380     AOna    G    A        0      0        2 
   5   chr5_92079380     ASom    G    A        0      0        2 
   5   chr5_92079380     HCab    G    A        0      0        2 
   5   chr5_92079380     HPrz    G    A        0      0        2 
   5   chr5_92079380     ZBoe    G    A        0      0        2 
   5   chr5_92079380     ZGre    G    A        1      2        2 
   5   chr5_92079380     ZHar    G    A        0      0        2 
   5   chr5_92079380   Sample    G    A        0      0        2 
   5   chr5_92082522     AAsi    A    T      0.5      1        2 
   5   chr5_92082522     AKia    A    T        0      0        2 
   5   chr5_92082522     AOna    A    T        0      0        2 
   5   chr5_92082522     ASom    A    T        0      0        2 
   5   chr5_92082522     HCab    A    T        0      0        2 
   5   chr5_92082522     HPrz    A    T        0      0        2 
   5   chr5_92082522     ZBoe    A    T        0      0        2 
   5   chr5_92082522     ZGre    A    T        0      0        2 
   5   chr5_92082522     ZHar    A    T        0      0        2 
   5   chr5_92082522   Sample    A    T        0      0        2 
   5   chr5_92085102     AAsi    A    G        0      0        2 
   5   chr5_92085102     AKia    A    G        0      0        2 
   5   chr5_92085102     AOna    A    G        0      0        2 
   5   chr5_92085102     ASom    A    G        0      0        2 
   5   chr5_92085102     HCab    A    G        1      2        2 
   5   chr5_92085102     HPrz    A    G        1      2        2 
   5   chr5_92085102     ZBoe    A    G        0      0        2 
   5   chr5_92085102     ZGre    A    G        0      0        2 
   5   chr5_92085102     ZHar    A    G        0      0        2 
   5   chr5_92085102   Sample    A    G        1      2        2 
   5   chr5_92088809     AAsi    T    C        1      2        2 
   5   chr5_92088809     AKia    T    C        0      0        2 
   5   chr5_92088809     AOna    T    C        0      0        2 
   5   chr5_92088809     ASom    T    C        0      0        2 
   5   chr5_92088809     HCab    T    C        0      0        2 
   5   chr5_92088809     HPrz    T    C        0      0        2 
   5   chr5_92088809     ZBoe    T    C        0      0        2 
   5   chr5_92088809     ZGre    T    C        0      0        2 
   5   chr5_92088809     ZHar    T    C        0      0        2 
   5   chr5_92088809   Sample    T    C        0      0        2 
   5   chr5_92095715     AAsi    A    G        0      0        2 
   5   chr5_92095715     AKia    A    G        1      2        2 
   5   chr5_92095715     AOna    A    G      0.5      1        2 
   5   chr5_92095715     ASom    A    G        0      0        2 
   5   chr5_92095715     HCab    A    G        0      0        2 
   5   chr5_92095715     HPrz    A    G        0      0        2 
   5   chr5_92095715     ZBoe    A    G        0      0        2 
   5   chr5_92095715     ZGre    A    G        0      0        2 
   5   chr5_92095715     ZHar    A    G        1      2        2 
   5   chr5_92095715   Sample    A    G        0      0        2 
   5   chr5_92099709     AAsi    T    C        0      0        2 
   5   chr5_92099709     AKia    T    C        0      0        2 
   5   chr5_92099709     AOna    T    C        0      0        2 
   5   chr5_92099709     ASom    T    C        0      0        2 
   5   chr5_92099709     HCab    T    C        1      2        2 
   5   chr5_92099709     HPrz    T    C        1      2        2 
   5   chr5_92099709     ZBoe    T    C        0      0        2 
   5   chr5_92099709     ZGre    T    C        0      0        2 
   5   chr5_92099709     ZHar    T    C        0      0        2 
   5   chr5_92099709   Sample    T    C        1      2        2 
   5   chr5_92111342     AAsi    T    C        0      0        2 
   5   chr5_92111342     AKia    T    C        0      0        2 
   5   chr5_92111342     AOna    T    C      0.5      1        2 
   5   chr5_92111342     ASom    T    C        0      0        2 
   5   chr5_92111342     HCab    T    C        0      0        2 
   5   chr5_92111342     HPrz    T    C        0      0        2 
   5   chr5_92111342     ZBoe    T    C        0      0        2 
   5   chr5_92111342     ZGre    T    C        0      0        2 
   5   chr5_92111342     ZHar    T    C        0      0        2 
   5   chr5_92111342   Sample    T    C        0      0        2 
   5   chr5_92125267     AAsi    T    A        0      0        2 
   5   chr5_92125267     AKia    T    A        0      0        2 
   5   chr5_92125267     AOna    T    A        0      0        2 
   5   chr5_92125267     ASom    T    A        0      0        2 
   5   chr5_92125267     HCab    T    A        0      0        2 
   5   chr5_92125267     HPrz    T    A        0      0        2 
   5   chr5_92125267     ZBoe    T    A        0      0        2 
   5   chr5_92125267     ZGre    T    A        0      0        2 
   5   chr5_92125267     ZHar    T    A        1      2        2 
   5   chr5_92125267   Sample    T    A        0      0        2 
   5   chr5_92125661     AAsi    T    C        0      0        2 
   5   chr5_92125661     AKia    T    C      0.5      1        2 
   5   chr5_92125661     AOna    T    C        0      0        2 
   5   chr5_92125661     ASom    T    C        0      0        2 
   5   chr5_92125661     HCab    T    C        0      0        2 
   5   chr5_92125661     HPrz    T    C        0      0        2 
   5   chr5_92125661     ZBoe    T    C        0      0        2 
   5   chr5_92125661     ZGre    T    C        0      0        2 
   5   chr5_92125661     ZHar    T    C        0      0        2 
   5   chr5_92125661   Sample    T    C        0      0        2 
   5   chr5_92135231     AAsi    G    A        0      0        2 
   5   chr5_92135231     AKia    G    A        0      0        2 
   5   chr5_92135231     AOna    G    A        0      0        2 
   5   chr5_92135231     ASom    G    A        0      0        2 
   5   chr5_92135231     HCab    G    A        0      0        2 
   5   chr5_92135231     HPrz    G    A        0      0        2 
   5   chr5_92135231     ZBoe    G    A      0.5      1        2 
   5   chr5_92135231     ZGre    G    A        0      0        2 
   5   chr5_92135231     ZHar    G    A        1      2        2 
   5   chr5_92135231   Sample    G    A        0      0        2 
   5   chr5_92135435     AAsi    T    C        0      0        2 
   5   chr5_92135435     AKia    T    C        0      0        2 
   5   chr5_92135435     AOna    T    C        0      0        2 
   5   chr5_92135435     ASom    T    C        0      0        2 
   5   chr5_92135435     HCab    T    C        1      2        2 
   5   chr5_92135435     HPrz    T    C        1      2        2 
   5   chr5_92135435     ZBoe    T    C        0      0        2 
   5   chr5_92135435     ZGre    T    C        0      0        2 
   5   chr5_92135435     ZHar    T    C        0      0        2 
   5   chr5_92135435   Sample    T    C        1      2        2 
   5   chr5_92136447     AAsi    G    C        0      0        2 
   5   chr5_92136447     AKia    G    C        0      0        2 
   5   chr5_92136447     AOna    G    C        0      0        2 
   5   chr5_92136447     ASom    G    C        0      0        2 
   5   chr5_92136447     HCab    G    C      0.5      1        2 
   5   chr5_92136447     HPrz    G    C        0      0        2 
   5   chr5_92136447     ZBoe    G    C        0      0        2 
   5   chr5_92136447     ZGre    G    C        0      0        2 
   5   chr5_92136447     ZHar    G    C        0      0        2 
   5   chr5_92136447   Sample    G    C        0      0        2 
   5   chr5_92142164     AAsi    G    A        0      0        2 
   5   chr5_92142164     AKia    G    A        0      0        2 
   5   chr5_92142164     AOna    G    A        0      0        2 
   5   chr5_92142164     ASom    G    A        0      0        2 
   5   chr5_92142164     HCab    G    A      0.5      1        2 
   5   chr5_92142164     HPrz    G    A        0      0        2 
   5   chr5_92142164     ZBoe    G    A        0      0        2 
   5   chr5_92142164     ZGre    G    A        0      0        2 
   5   chr5_92142164     ZHar    G    A        0      0        2 
   5   chr5_92142164   Sample    G    A        0      0        2 
   5   chr5_92143466     AAsi    T    C        0      0        2 
   5   chr5_92143466     AKia    T    C        0      0        2 
   5   chr5_92143466     AOna    T    C      0.5      1        2 
   5   chr5_92143466     ASom    T    C        0      0        2 
   5   chr5_92143466     HCab    T    C        0      0        2 
   5   chr5_92143466     HPrz    T    C        0      0        2 
   5   chr5_92143466     ZBoe    T    C        0      0        2 
   5   chr5_92143466     ZGre    T    C        0      0        2 
   5   chr5_92143466     ZHar    T    C        0      0        2 
   5   chr5_92143466   Sample    T    C        0      0        2 
   5   chr5_92143973     AAsi    T    C        0      0        2 
   5   chr5_92143973     AKia    T    C      0.5      1        2 
   5   chr5_92143973     AOna    T    C      0.5      1        2 
   5   chr5_92143973     ASom    T    C        0      0        2 
   5   chr5_92143973     HCab    T    C        0      0        2 
   5   chr5_92143973     HPrz    T    C        0      0        2 
   5   chr5_92143973     ZBoe    T    C        0      0        2 
   5   chr5_92143973     ZGre    T    C        1      2        2 
   5   chr5_92143973     ZHar    T    C        0      0        2 
   5   chr5_92143973   Sample    T    C        1      2        2 
   5   chr5_92144773     AAsi    G    A        0      0        2 
   5   chr5_92144773     AKia    G    A        0      0        2 
   5   chr5_92144773     AOna    G    A        0      0        2 
   5   chr5_92144773     ASom    G    A        0      0        2 
   5   chr5_92144773     HCab    G    A        1      2        2 
   5   chr5_92144773     HPrz    G    A        1      2        2 
   5   chr5_92144773     ZBoe    G    A        0      0        2 
   5   chr5_92144773     ZGre    G    A        0      0        2 
   5   chr5_92144773     ZHar    G    A        0      0        2 
   5   chr5_92144773   Sample    G    A        1      2        2 
   5   chr5_92157652     AAsi    C    T        0      0        2 
   5   chr5_92157652     AKia    C    T        0      0        2 
   5   chr5_92157652     AOna    C    T        1      2        2 
   5   chr5_92157652     ASom    C    T        0      0        2 
   5   chr5_92157652     HCab    C    T        0      0        2 
   5   chr5_92157652     HPrz    C    T        0      0        2 
   5   chr5_92157652     ZBoe    C    T        0      0        2 
   5   chr5_92157652     ZGre    C    T        0      0        2 
   5   chr5_92157652     ZHar    C    T        0      0        2 
   5   chr5_92157652   Sample    C    T        0      0        2 
   5   chr5_92160218     AAsi    A    G        0      0        2 
   5   chr5_92160218     AKia    A    G        0      0        2 
   5   chr5_92160218     AOna    A    G        0      0        2 
   5   chr5_92160218     ASom    A    G        0      0        2 
   5   chr5_92160218     HCab    A    G        1      2        2 
   5   chr5_92160218     HPrz    A    G        1      2        2 
   5   chr5_92160218     ZBoe    A    G        0      0        2 
   5   chr5_92160218     ZGre    A    G        0      0        2 
   5   chr5_92160218     ZHar    A    G        0      0        2 
   5   chr5_92160218   Sample    A    G        1      2        2 
   5   chr5_92164207     AAsi    G    A        0      0        2 
   5   chr5_92164207     AKia    G    A        0      0        2 
   5   chr5_92164207     AOna    G    A        0      0        2 
   5   chr5_92164207     ASom    G    A        0      0        2 
   5   chr5_92164207     HCab    G    A        0      0        2 
   5   chr5_92164207     HPrz    G    A        0      0        2 
   5   chr5_92164207     ZBoe    G    A      0.5      1        2 
   5   chr5_92164207     ZGre    G    A        0      0        2 
   5   chr5_92164207     ZHar    G    A        0      0        2 
   5   chr5_92164207   Sample    G    A        0      0        2 
   5   chr5_92166091     AAsi    T    C        0      0        2 
   5   chr5_92166091     AKia    T    C      0.5      1        2 
   5   chr5_92166091     AOna    T    C        0      0        2 
   5   chr5_92166091     ASom    T    C        0      0        2 
   5   chr5_92166091     HCab    T    C        0      0        2 
   5   chr5_92166091     HPrz    T    C        0      0        2 
   5   chr5_92166091     ZBoe    T    C        0      0        2 
   5   chr5_92166091     ZGre    T    C        0      0        2 
   5   chr5_92166091     ZHar    T    C        0      0        2 
   5   chr5_92166091   Sample    T    C        0      0        2 
   5   chr5_92169849     AAsi    C    G        0      0        2 
   5   chr5_92169849     AKia    C    G        0      0        2 
   5   chr5_92169849     AOna    C    G        0      0        2 
   5   chr5_92169849     ASom    C    G        0      0        2 
   5   chr5_92169849     HCab    C    G        1      2        2 
   5   chr5_92169849     HPrz    C    G        1      2        2 
   5   chr5_92169849     ZBoe    C    G        0      0        2 
   5   chr5_92169849     ZGre    C    G        0      0        2 
   5   chr5_92169849     ZHar    C    G        0      0        2 
   5   chr5_92169849   Sample    C    G        1      2        2 
   5   chr5_92174887     AAsi    C    T        0      0        2 
   5   chr5_92174887     AKia    C    T        0      0        2 
   5   chr5_92174887     AOna    C    T        0      0        2 
   5   chr5_92174887     ASom    C    T        1      2        2 
   5   chr5_92174887     HCab    C    T        0      0        2 
   5   chr5_92174887     HPrz    C    T        0      0        2 
   5   chr5_92174887     ZBoe    C    T        0      0        2 
   5   chr5_92174887     ZGre    C    T        0      0        2 
   5   chr5_92174887     ZHar    C    T        0      0        2 
   5   chr5_92174887   Sample    C    T        0      0        2 
   5   chr5_92180309     AAsi    G    A        0      0        2 
   5   chr5_92180309     AKia    G    A        0      0        2 
   5   chr5_92180309     AOna    G    A        0      0        2 
   5   chr5_92180309     ASom    G    A        0      0        2 
   5   chr5_92180309     HCab    G    A        1      2        2 
   5   chr5_92180309     HPrz    G    A        1      2        2 
   5   chr5_92180309     ZBoe    G    A        0      0        2 
   5   chr5_92180309     ZGre    G    A        0      0        2 
   5   chr5_92180309     ZHar    G    A        0      0        2 
   5   chr5_92180309   Sample    G    A        1      2        2 
   5   chr5_92186032     AAsi    A    C        0      0        2 
   5   chr5_92186032     AKia    A    C        0      0        2 
   5   chr5_92186032     AOna    A    C        0      0        2 
   5   chr5_92186032     ASom    A    C        0      0        2 
   5   chr5_92186032     HCab    A    C        1      2        2 
   5   chr5_92186032     HPrz    A    C        1      2        2 
   5   chr5_92186032     ZBoe    A    C        0      0        2 
   5   chr5_92186032     ZGre    A    C        0      0        2 
   5   chr5_92186032     ZHar    A    C        0      0        2 
   5   chr5_92186032   Sample    A    C        1      2        2 
   5   chr5_92197029     AAsi    T    C        0      0        2 
   5   chr5_92197029     AKia    T    C        0      0        2 
   5   chr5_92197029     AOna    T    C        0      0        2 
   5   chr5_92197029     ASom    T    C        1      2        2 
   5   chr5_92197029     HCab    T    C        0      0        2 
   5   chr5_92197029     HPrz    T    C        0      0        2 
   5   chr5_92197029     ZBoe    T    C        0      0        2 
   5   chr5_92197029     ZGre    T    C        0      0        2 
   5   chr5_92197029     ZHar    T    C        0      0        2 
   5   chr5_92197029   Sample    T    C        0      0        2 
   5   chr5_92198567     AAsi    T    C        0      0        2 
   5   chr5_92198567     AKia    T    C      0.5      1        2 
   5   chr5_92198567     AOna    T    C        0      0        2 
   5   chr5_92198567     ASom    T    C        0      0        2 
   5   chr5_92198567     HCab    T    C        0      0        2 
   5   chr5_92198567     HPrz    T    C        0      0        2 
   5   chr5_92198567     ZBoe    T    C        0      0        2 
   5   chr5_92198567     ZGre    T    C        0      0        2 
   5   chr5_92198567     ZHar    T    C        0      0        2 
   5   chr5_92198567   Sample    T    C        0      0        2 
   5   chr5_92200540     AAsi    T    C        0      0        2 
   5   chr5_92200540     AKia    T    C        1      2        2 
   5   chr5_92200540     AOna    T    C      0.5      1        2 
   5   chr5_92200540     ASom    T    C        0      0        2 
   5   chr5_92200540     HCab    T    C        0      0        2 
   5   chr5_92200540     HPrz    T    C        0      0        2 
   5   chr5_92200540     ZBoe    T    C        0      0        2 
   5   chr5_92200540     ZGre    T    C        0      0        2 
   5   chr5_92200540     ZHar    T    C        0      0        2 
   5   chr5_92200540   Sample    T    C        0      0        2 
   5   chr5_92203857     AAsi    C    G        0      0        2 
   5   chr5_92203857     AKia    C    G        0      0        2 
   5   chr5_92203857     AOna    C    G        0      0        2 
   5   chr5_92203857     ASom    C    G        0      0        2 
   5   chr5_92203857     HCab    C    G        1      2        2 
   5   chr5_92203857     HPrz    C    G        1      2        2 
   5   chr5_92203857     ZBoe    C    G        0      0        2 
   5   chr5_92203857     ZGre    C    G        0      0        2 
   5   chr5_92203857     ZHar    C    G        0      0        2 
   5   chr5_92203857   Sample    C    G        1      2        2 
   5   chr5_92206698     AAsi    G    A        0      0        2 
   5   chr5_92206698     AKia    G    A        0      0        2 
   5   chr5_92206698     AOna    G    A        0      0        2 
   5   chr5_92206698     ASom    G    A        0      0        2 
   5   chr5_92206698     HCab    G    A        0      0        2 
   5   chr5_92206698     HPrz    G    A        0      0        2 
   5   chr5_92206698     ZBoe    G    A        0      0        2 
   5   chr5_92206698     ZGre    G    A        0      0        2 
   5   chr5_92206698     ZHar    G    A        1      2        2 
   5   chr5_92206698   Sample    G    A        0      0        2 
   5   chr5_92207224     AAsi    C    T        0      0        2 
   5   chr5_92207224     AKia    C    T        0      0        2 
   5   chr5_92207224     AOna    C    T        0      0        2 
   5   chr5_92207224     ASom    C    T        0      0        2 
   5   chr5_92207224     HCab    C    T        1      2        2 
   5   chr5_92207224     HPrz    C    T        1      2        2 
   5   chr5_92207224     ZBoe    C    T        0      0        2 
   5   chr5_92207224     ZGre    C    T        0      0        2 
   5   chr5_92207224     ZHar    C    T        0      0        2 
   5   chr5_92207224   Sample    C    T        1      2        2 
   5   chr5_92213813     AAsi    T    G        0      0        2 
   5   chr5_92213813     AKia    T    G        0      0        2 
   5   chr5_92213813     AOna    T    G        0      0        2 
   5   chr5_92213813     ASom    T    G        0      0        2 
   5   chr5_92213813     HCab    T    G        1      2        2 
   5   chr5_92213813     HPrz    T    G        1      2        2 
   5   chr5_92213813     ZBoe    T    G        0      0        2 
   5   chr5_92213813     ZGre    T    G        0      0        2 
   5   chr5_92213813     ZHar    T    G        0      0        2 
   5   chr5_92213813   Sample    T    G        1      2        2 
   5   chr5_92218974     AAsi    C    A        1      2        2 
   5   chr5_92218974     AKia    C    A        1      2        2 
   5   chr5_92218974     AOna    C    A        0      0        2 
   5   chr5_92218974     ASom    C    A        1      2        2 
   5   chr5_92218974     HCab    C    A        0      0        2 
   5   chr5_92218974     HPrz    C    A        0      0        2 
   5   chr5_92218974     ZBoe    C    A        0      0        2 
   5   chr5_92218974     ZGre    C    A        0      0        2 
   5   chr5_92218974     ZHar    C    A        0      0        2 
   5   chr5_92218974   Sample    C    A        0      0        2 
   5   chr5_92220146     AAsi    A    G        0      0        2 
   5   chr5_92220146     AKia    A    G        0      0        2 
   5   chr5_92220146     AOna    A    G        0      0        2 
   5   chr5_92220146     ASom    A    G        1      2        2 
   5   chr5_92220146     HCab    A    G        0      0        2 
   5   chr5_92220146     HPrz    A    G        0      0        2 
   5   chr5_92220146     ZBoe    A    G        0      0        2 
   5   chr5_92220146     ZGre    A    G        0      0        2 
   5   chr5_92220146     ZHar    A    G        0      0        2 
   5   chr5_92220146   Sample    A    G        0      0        2 
   5   chr5_92222619     AAsi    T    G        0      0        2 
   5   chr5_92222619     AKia    T    G        0      0        2 
   5   chr5_92222619     AOna    T    G        0      0        2 
   5   chr5_92222619     ASom    T    G        0      0        2 
   5   chr5_92222619     HCab    T    G        0      0        2 
   5   chr5_92222619     HPrz    T    G        0      0        2 
   5   chr5_92222619     ZBoe    T    G        0      0        2 
   5   chr5_92222619     ZGre    T    G        0      0        2 
   5   chr5_92222619     ZHar    T    G      0.5      1        2 
   5   chr5_92222619   Sample    T    G        0      0        2 
   5   chr5_92226080     AAsi    A    G        0      0        2 
   5   chr5_92226080     AKia    A    G        0      0        2 
   5   chr5_92226080     AOna    A    G        0      0        2 
   5   chr5_92226080     ASom    A    G        0      0        2 
   5   chr5_92226080     HCab    A    G        1      2        2 
   5   chr5_92226080     HPrz    A    G        1      2        2 
   5   chr5_92226080     ZBoe    A    G        0      0        2 
   5   chr5_92226080     ZGre    A    G        0      0        2 
   5   chr5_92226080     ZHar    A    G        0      0        2 
   5   chr5_92226080   Sample    A    G        1      2        2 
   5   chr5_92227944     AAsi    T    C        0      0        2 
   5   chr5_92227944     AKia    T    C        0      0        2 
   5   chr5_92227944     AOna    T    C        0      0        2 
   5   chr5_92227944     ASom    T    C        0      0        2 
   5   chr5_92227944     HCab    T    C        1      2        2 
   5   chr5_92227944     HPrz    T    C        1      2        2 
   5   chr5_92227944     ZBoe    T    C        0      0        2 
   5   chr5_92227944     ZGre    T    C        0      0        2 
   5   chr5_92227944     ZHar    T    C        0      0        2 
   5   chr5_92227944   Sample    T    C        1      2        2 
   5   chr5_92229341     AAsi    T    C        1      2        2 
   5   chr5_92229341     AKia    T    C        0      0        2 
   5   chr5_92229341     AOna    T    C        0      0        2 
   5   chr5_92229341     ASom    T    C        0      0        2 
   5   chr5_92229341     HCab    T    C        0      0        2 
   5   chr5_92229341     HPrz    T    C        0      0        2 
   5   chr5_92229341     ZBoe    T    C        0      0        2 
   5   chr5_92229341     ZGre    T    C        0      0        2 
   5   chr5_92229341     ZHar    T    C        0      0        2 
   5   chr5_92229341   Sample    T    C        0      0        2 
   5   chr5_92232287     AAsi    T    C        0      0        2 
   5   chr5_92232287     AKia    T    C        0      0        2 
   5   chr5_92232287     AOna    T    C      0.5      1        2 
   5   chr5_92232287     ASom    T    C        0      0        2 
   5   chr5_92232287     HCab    T    C        0      0        2 
   5   chr5_92232287     HPrz    T    C        0      0        2 
   5   chr5_92232287     ZBoe    T    C        0      0        2 
   5   chr5_92232287     ZGre    T    C        0      0        2 
   5   chr5_92232287     ZHar    T    C        0      0        2 
   5   chr5_92232287   Sample    T    C        0      0        2 
   5   chr5_92235376     AAsi    A    G        0      0        2 
   5   chr5_92235376     AKia    A    G        0      0        2 
   5   chr5_92235376     AOna    A    G      0.5      1        2 
   5   chr5_92235376     ASom    A    G        0      0        2 
   5   chr5_92235376     HCab    A    G        0      0        2 
   5   chr5_92235376     HPrz    A    G        0      0        2 
   5   chr5_92235376     ZBoe    A    G        0      0        2 
   5   chr5_92235376     ZGre    A    G        0      0        2 
   5   chr5_92235376     ZHar    A    G        0      0        2 
   5   chr5_92235376   Sample    A    G        0      0        2 
   5   chr5_92247480     AAsi    A    G        0      0        2 
   5   chr5_92247480     AKia    A    G        0      0        2 
   5   chr5_92247480     AOna    A    G        0      0        2 
   5   chr5_92247480     ASom    A    G        1      2        2 
   5   chr5_92247480     HCab    A    G        0      0        2 
   5   chr5_92247480     HPrz    A    G        0      0        2 
   5   chr5_92247480     ZBoe    A    G        0      0        2 
   5   chr5_92247480     ZGre    A    G        0      0        2 
   5   chr5_92247480     ZHar    A    G        0      0        2 
   5   chr5_92247480   Sample    A    G        0      0        2 
   5   chr5_92249325     AAsi    T    C        0      0        2 
   5   chr5_92249325     AKia    T    C        0      0        2 
   5   chr5_92249325     AOna    T    C        0      0        2 
   5   chr5_92249325     ASom    T    C        0      0        2 
   5   chr5_92249325     HCab    T    C        0      0        2 
   5   chr5_92249325     HPrz    T    C        0      0        2 
   5   chr5_92249325     ZBoe    T    C        0      0        2 
   5   chr5_92249325     ZGre    T    C        1      2        2 
   5   chr5_92249325     ZHar    T    C        0      0        2 
   5   chr5_92249325   Sample    T    C        0      0        2 
   5   chr5_92252562     AAsi    C    T        0      0        2 
   5   chr5_92252562     AKia    C    T        0      0        2 
   5   chr5_92252562     AOna    C    T        0      0        2 
   5   chr5_92252562     ASom    C    T        0      0        2 
   5   chr5_92252562     HCab    C    T        1      2        2 
   5   chr5_92252562     HPrz    C    T        1      2        2 
   5   chr5_92252562     ZBoe    C    T        0      0        2 
   5   chr5_92252562     ZGre    C    T        0      0        2 
   5   chr5_92252562     ZHar    C    T        0      0        2 
   5   chr5_92252562   Sample    C    T        1      2        2 
   5   chr5_92256540     AAsi    C    T        0      0        2 
   5   chr5_92256540     AKia    C    T        0      0        2 
   5   chr5_92256540     AOna    C    T        0      0        2 
   5   chr5_92256540     ASom    C    T        0      0        2 
   5   chr5_92256540     HCab    C    T        0      0        2 
   5   chr5_92256540     HPrz    C    T        0      0        2 
   5   chr5_92256540     ZBoe    C    T        1      2        2 
   5   chr5_92256540     ZGre    C    T        0      0        2 
   5   chr5_92256540     ZHar    C    T        0      0        2 
   5   chr5_92256540   Sample    C    T        0      0        2 
   5   chr5_92261724     AAsi    T    C        0      0        2 
   5   chr5_92261724     AKia    T    C        0      0        2 
   5   chr5_92261724     AOna    T    C        0      0        2 
   5   chr5_92261724     ASom    T    C        0      0        2 
   5   chr5_92261724     HCab    T    C        0      0        2 
   5   chr5_92261724     HPrz    T    C        0      0        2 
   5   chr5_92261724     ZBoe    T    C        0      0        2 
   5   chr5_92261724     ZGre    T    C        1      2        2 
   5   chr5_92261724     ZHar    T    C        0      0        2 
   5   chr5_92261724   Sample    T    C        0      0        2 
   5   chr5_92273049     AAsi    T    C        0      0        2 
   5   chr5_92273049     AKia    T    C        0      0        2 
   5   chr5_92273049     AOna    T    C        0      0        2 
   5   chr5_92273049     ASom    T    C        0      0        2 
   5   chr5_92273049     HCab    T    C        1      2        2 
   5   chr5_92273049     HPrz    T    C        1      2        2 
   5   chr5_92273049     ZBoe    T    C        0      0        2 
   5   chr5_92273049     ZGre    T    C        0      0        2 
   5   chr5_92273049     ZHar    T    C        0      0        2 
   5   chr5_92273049   Sample    T    C        1      2        2 
   5   chr5_92273950     AAsi    C    A      0.5      1        2 
   5   chr5_92273950     AKia    C    A        0      0        2 
   5   chr5_92273950     AOna    C    A        0      0        2 
   5   chr5_92273950     ASom    C    A        0      0        2 
   5   chr5_92273950     HCab    C    A        0      0        2 
   5   chr5_92273950     HPrz    C    A        0      0        2 
   5   chr5_92273950     ZBoe    C    A        0      0        2 
   5   chr5_92273950     ZGre    C    A        0      0        2 
   5   chr5_92273950     ZHar    C    A        0      0        2 
   5   chr5_92273950   Sample    C    A        0      0        2 
   5   chr5_92279011     AAsi    T    C        0      0        2 
   5   chr5_92279011     AKia    T    C        0      0        2 
   5   chr5_92279011     AOna    T    C        0      0        2 
   5   chr5_92279011     ASom    T    C        0      0        2 
   5   chr5_92279011     HCab    T    C        0      0        2 
   5   chr5_92279011     HPrz    T    C        0      0        2 
   5   chr5_92279011     ZBoe    T    C      0.5      1        2 
   5   chr5_92279011     ZGre    T    C        0      0        2 
   5   chr5_92279011     ZHar    T    C        0      0        2 
   5   chr5_92279011   Sample    T    C        0      0        2 
   5   chr5_92279430     AAsi    A    G        0      0        2 
   5   chr5_92279430     AKia    A    G        0      0        2 
   5   chr5_92279430     AOna    A    G        0      0        2 
   5   chr5_92279430     ASom    A    G        1      2        2 
   5   chr5_92279430     HCab    A    G        0      0        2 
   5   chr5_92279430     HPrz    A    G        0      0        2 
   5   chr5_92279430     ZBoe    A    G        0      0        2 
   5   chr5_92279430     ZGre    A    G        0      0        2 
   5   chr5_92279430     ZHar    A    G        0      0        2 
   5   chr5_92279430   Sample    A    G        0      0        2 
   5   chr5_92284339     AAsi    G    C        0      0        2 
   5   chr5_92284339     AKia    G    C        0      0        2 
   5   chr5_92284339     AOna    G    C        0      0        2 
   5   chr5_92284339     ASom    G    C        0      0        2 
   5   chr5_92284339     HCab    G    C        1      2        2 
   5   chr5_92284339     HPrz    G    C        1      2        2 
   5   chr5_92284339     ZBoe    G    C        0      0        2 
   5   chr5_92284339     ZGre    G    C        0      0        2 
   5   chr5_92284339     ZHar    G    C        0      0        2 
   5   chr5_92284339   Sample    G    C        1      2        2 
   5   chr5_92289060     AAsi    C    T        0      0        2 
   5   chr5_92289060     AKia    C    T        0      0        2 
   5   chr5_92289060     AOna    C    T        0      0        2 
   5   chr5_92289060     ASom    C    T        0      0        2 
   5   chr5_92289060     HCab    C    T      0.5      1        2 
   5   chr5_92289060     HPrz    C    T      0.5      1        2 
   5   chr5_92289060     ZBoe    C    T        0      0        2 
   5   chr5_92289060     ZGre    C    T        0      0        2 
   5   chr5_92289060     ZHar    C    T        0      0        2 
   5   chr5_92289060   Sample    C    T        1      2        2 
   5   chr5_92293178     AAsi    T    G        0      0        2 
   5   chr5_92293178     AKia    T    G        0      0        2 
   5   chr5_92293178     AOna    T    G        0      0        2 
   5   chr5_92293178     ASom    T    G        0      0        2 
   5   chr5_92293178     HCab    T    G        0      0        2 
   5   chr5_92293178     HPrz    T    G        0      0        2 
   5   chr5_92293178     ZBoe    T    G      0.5      1        2 
   5   chr5_92293178     ZGre    T    G        0      0        2 
   5   chr5_92293178     ZHar    T    G        0      0        2 
   5   chr5_92293178   Sample    T    G        0      0        2 
   5   chr5_92302159     AAsi    T    G        0      0        2 
   5   chr5_92302159     AKia    T    G      0.5      1        2 
   5   chr5_92302159     AOna    T    G        0      0        2 
   5   chr5_92302159     ASom    T    G        0      0        2 
   5   chr5_92302159     HCab    T    G        0      0        2 
   5   chr5_92302159     HPrz    T    G        0      0        2 
   5   chr5_92302159     ZBoe    T    G        0      0        2 
   5   chr5_92302159     ZGre    T    G        0      0        2 
   5   chr5_92302159     ZHar    T    G        0      0        2 
   5   chr5_92302159   Sample    T    G        0      0        2 
   5   chr5_92309329     AAsi    G    C        0      0        2 
   5   chr5_92309329     AKia    G    C        0      0        2 
   5   chr5_92309329     AOna    G    C        0      0        2 
   5   chr5_92309329     ASom    G    C        0      0        2 
   5   chr5_92309329     HCab    G    C        1      2        2 
   5   chr5_92309329     HPrz    G    C        1      2        2 
   5   chr5_92309329     ZBoe    G    C        0      0        2 
   5   chr5_92309329     ZGre    G    C        0      0        2 
   5   chr5_92309329     ZHar    G    C        0      0        2 
   5   chr5_92309329   Sample    G    C        1      2        2 
   5   chr5_92320088     AAsi    A    G        0      0        2 
   5   chr5_92320088     AKia    A    G        0      0        2 
   5   chr5_92320088     AOna    A    G        0      0        2 
   5   chr5_92320088     ASom    A    G        0      0        2 
   5   chr5_92320088     HCab    A    G        0      0        2 
   5   chr5_92320088     HPrz    A    G      0.5      1        2 
   5   chr5_92320088     ZBoe    A    G        0      0        2 
   5   chr5_92320088     ZGre    A    G        0      0        2 
   5   chr5_92320088     ZHar    A    G        0      0        2 
   5   chr5_92320088   Sample    A    G        0      0        2 
   5   chr5_92320400     AAsi    T    C        0      0        2 
   5   chr5_92320400     AKia    T    C        1      2        2 
   5   chr5_92320400     AOna    T    C        0      0        2 
   5   chr5_92320400     ASom    T    C        0      0        2 
   5   chr5_92320400     HCab    T    C        0      0        2 
   5   chr5_92320400     HPrz    T    C        0      0        2 
   5   chr5_92320400     ZBoe    T    C        0      0        2 
   5   chr5_92320400     ZGre    T    C        0      0        2 
   5   chr5_92320400     ZHar    T    C        0      0        2 
   5   chr5_92320400   Sample    T    C        0      0        2 
   5   chr5_92324997     AAsi    T    A        0      0        2 
   5   chr5_92324997     AKia    T    A        0      0        2 
   5   chr5_92324997     AOna    T    A        0      0        2 
   5   chr5_92324997     ASom    T    A        0      0        2 
   5   chr5_92324997     HCab    T    A        1      2        2 
   5   chr5_92324997     HPrz    T    A        1      2        2 
   5   chr5_92324997     ZBoe    T    A        0      0        2 
   5   chr5_92324997     ZGre    T    A        0      0        2 
   5   chr5_92324997     ZHar    T    A        0      0        2 
   5   chr5_92324997   Sample    T    A        1      2        2 
   5   chr5_92330396     AAsi    T    C        0      0        2 
   5   chr5_92330396     AKia    T    C        1      2        2 
   5   chr5_92330396     AOna    T    C        0      0        2 
   5   chr5_92330396     ASom    T    C        0      0        2 
   5   chr5_92330396     HCab    T    C        0      0        2 
   5   chr5_92330396     HPrz    T    C        0      0        2 
   5   chr5_92330396     ZBoe    T    C        0      0        2 
   5   chr5_92330396     ZGre    T    C        0      0        2 
   5   chr5_92330396     ZHar    T    C        0      0        2 
   5   chr5_92330396   Sample    T    C        0      0        2 
   5   chr5_92331529     AAsi    A    G        0      0        2 
   5   chr5_92331529     AKia    A    G        0      0        2 
   5   chr5_92331529     AOna    A    G        0      0        2 
   5   chr5_92331529     ASom    A    G        0      0        2 
   5   chr5_92331529     HCab    A    G        0      0        2 
   5   chr5_92331529     HPrz    A    G      0.5      1        2 
   5   chr5_92331529     ZBoe    A    G        0      0        2 
   5   chr5_92331529     ZGre    A    G        0      0        2 
   5   chr5_92331529     ZHar    A    G        0      0        2 
   5   chr5_92331529   Sample    A    G        0      0        2 
   5   chr5_92335532     AAsi    G    C        0      0        2 
   5   chr5_92335532     AKia    G    C        0      0        2 
   5   chr5_92335532     AOna    G    C        0      0        2 
   5   chr5_92335532     ASom    G    C        0      0        2 
   5   chr5_92335532     HCab    G    C        0      0        2 
   5   chr5_92335532     HPrz    G    C      0.5      1        2 
   5   chr5_92335532     ZBoe    G    C        0      0        2 
   5   chr5_92335532     ZGre    G    C        0      0        2 
   5   chr5_92335532     ZHar    G    C        0      0        2 
   5   chr5_92335532   Sample    G    C        0      0        2 
   5   chr5_92336491     AAsi    T    C        0      0        2 
   5   chr5_92336491     AKia    T    C        0      0        2 
   5   chr5_92336491     AOna    T    C      0.5      1        2 
   5   chr5_92336491     ASom    T    C        0      0        2 
   5   chr5_92336491     HCab    T    C        0      0        2 
   5   chr5_92336491     HPrz    T    C        0      0        2 
   5   chr5_92336491     ZBoe    T    C        0      0        2 
   5   chr5_92336491     ZGre    T    C        0      0        2 
   5   chr5_92336491     ZHar    T    C        0      0        2 
   5   chr5_92336491   Sample    T    C        0      0        2 
   5   chr5_92342585     AAsi    C    T        0      0        2 
   5   chr5_92342585     AKia    C    T        0      0        2 
   5   chr5_92342585     AOna    C    T        1      2        2 
   5   chr5_92342585     ASom    C    T        0      0        2 
   5   chr5_92342585     HCab    C    T        0      0        2 
   5   chr5_92342585     HPrz    C    T        0      0        2 
   5   chr5_92342585     ZBoe    C    T        0      0        2 
   5   chr5_92342585     ZGre    C    T        0      0        2 
   5   chr5_92342585     ZHar    C    T        0      0        2 
   5   chr5_92342585   Sample    C    T        0      0        2 
   5   chr5_92345933     AAsi    T    C        1      2        2 
   5   chr5_92345933     AKia    T    C        0      0        2 
   5   chr5_92345933     AOna    T    C        0      0        2 
   5   chr5_92345933     ASom    T    C        0      0        2 
   5   chr5_92345933     HCab    T    C        0      0        2 
   5   chr5_92345933     HPrz    T    C        0      0        2 
   5   chr5_92345933     ZBoe    T    C        0      0        2 
   5   chr5_92345933     ZGre    T    C        0      0        2 
   5   chr5_92345933     ZHar    T    C        0      0        2 
   5   chr5_92345933   Sample    T    C        0      0        2 
   5   chr5_92345956     AAsi    T    C        0      0        2 
   5   chr5_92345956     AKia    T    C      0.5      1        2 
   5   chr5_92345956     AOna    T    C        0      0        2 
   5   chr5_92345956     ASom    T    C        0      0        2 
   5   chr5_92345956     HCab    T    C        1      2        2 
   5   chr5_92345956     HPrz    T    C        1      2        2 
   5   chr5_92345956     ZBoe    T    C        0      0        2 
   5   chr5_92345956     ZGre    T    C        0      0        2 
   5   chr5_92345956     ZHar    T    C        0      0        2 
   5   chr5_92345956   Sample    T    C        1      2        2 
   5   chr5_92348073     AAsi    C    T        0      0        2 
   5   chr5_92348073     AKia    C    T        0      0        2 
   5   chr5_92348073     AOna    C    T        0      0        2 
   5   chr5_92348073     ASom    C    T        0      0        2 
   5   chr5_92348073     HCab    C    T        0      0        2 
   5   chr5_92348073     HPrz    C    T        0      0        2 
   5   chr5_92348073     ZBoe    C    T        0      0        2 
   5   chr5_92348073     ZGre    C    T        1      2        2 
   5   chr5_92348073     ZHar    C    T        0      0        2 
   5   chr5_92348073   Sample    C    T        0      0        2 
   5   chr5_92360018     AAsi    G    T        0      0        2 
   5   chr5_92360018     AKia    G    T        0      0        2 
   5   chr5_92360018     AOna    G    T        0      0        2 
   5   chr5_92360018     ASom    G    T        0      0        2 
   5   chr5_92360018     HCab    G    T        1      2        2 
   5   chr5_92360018     HPrz    G    T        1      2        2 
   5   chr5_92360018     ZBoe    G    T        0      0        2 
   5   chr5_92360018     ZGre    G    T        0      0        2 
   5   chr5_92360018     ZHar    G    T        0      0        2 
   5   chr5_92360018   Sample    G    T        1      2        2 
   5   chr5_92361168     AAsi    T    C        0      0        2 
   5   chr5_92361168     AKia    T    C        0      0        2 
   5   chr5_92361168     AOna    T    C        0      0        2 
   5   chr5_92361168     ASom    T    C        0      0        2 
   5   chr5_92361168     HCab    T    C        1      2        2 
   5   chr5_92361168     HPrz    T    C        1      2        2 
   5   chr5_92361168     ZBoe    T    C        0      0        2 
   5   chr5_92361168     ZGre    T    C        0      0        2 
   5   chr5_92361168     ZHar    T    C        0      0        2 
   5   chr5_92361168   Sample    T    C        1      2        2 
   5   chr5_92371612     AAsi    T    C        0      0        2 
   5   chr5_92371612     AKia    T    C        0      0        2 
   5   chr5_92371612     AOna    T    C        0      0        2 
   5   chr5_92371612     ASom    T    C        0      0        2 
   5   chr5_92371612     HCab    T    C      0.5      1        2 
   5   chr5_92371612     HPrz    T    C        0      0        2 
   5   chr5_92371612     ZBoe    T    C        0      0        2 
   5   chr5_92371612     ZGre    T    C        1      2        2 
   5   chr5_92371612     ZHar    T    C        0      0        2 
   5   chr5_92371612   Sample    T    C        0      0        2 
   5   chr5_92401303     AAsi    A    C        0      0        2 
   5   chr5_92401303     AKia    A    C        0      0        2 
   5   chr5_92401303     AOna    A    C        0      0        2 
   5   chr5_92401303     ASom    A    C        0      0        2 
   5   chr5_92401303     HCab    A    C        0      0        2 
   5   chr5_92401303     HPrz    A    C        0      0        2 
   5   chr5_92401303     ZBoe    A    C        0      0        2 
   5   chr5_92401303     ZGre    A    C      0.5      1        2 
   5   chr5_92401303     ZHar    A    C        0      0        2 
   5   chr5_92401303   Sample    A    C        0      0        2 
   5   chr5_92401760     AAsi    G    A        1      2        2 
   5   chr5_92401760     AKia    G    A        0      0        2 
   5   chr5_92401760     AOna    G    A        0      0        2 
   5   chr5_92401760     ASom    G    A        0      0        2 
   5   chr5_92401760     HCab    G    A        0      0        2 
   5   chr5_92401760     HPrz    G    A        0      0        2 
   5   chr5_92401760     ZBoe    G    A        0      0        2 
   5   chr5_92401760     ZGre    G    A        0      0        2 
   5   chr5_92401760     ZHar    G    A        0      0        2 
   5   chr5_92401760   Sample    G    A        0      0        2 
   5   chr5_92406832     AAsi    T    C        0      0        2 
   5   chr5_92406832     AKia    T    C        0      0        2 
   5   chr5_92406832     AOna    T    C        0      0        2 
   5   chr5_92406832     ASom    T    C        1      2        2 
   5   chr5_92406832     HCab    T    C        0      0        2 
   5   chr5_92406832     HPrz    T    C        0      0        2 
   5   chr5_92406832     ZBoe    T    C        0      0        2 
   5   chr5_92406832     ZGre    T    C        0      0        2 
   5   chr5_92406832     ZHar    T    C        0      0        2 
   5   chr5_92406832   Sample    T    C        0      0        2 
   5   chr5_92407323     AAsi    G    C        0      0        2 
   5   chr5_92407323     AKia    G    C        0      0        2 
   5   chr5_92407323     AOna    G    C        0      0        2 
   5   chr5_92407323     ASom    G    C        0      0        2 
   5   chr5_92407323     HCab    G    C      0.5      1        2 
   5   chr5_92407323     HPrz    G    C        0      0        2 
   5   chr5_92407323     ZBoe    G    C        0      0        2 
   5   chr5_92407323     ZGre    G    C        0      0        2 
   5   chr5_92407323     ZHar    G    C        0      0        2 
   5   chr5_92407323   Sample    G    C        1      2        2 
   5   chr5_92410402     AAsi    T    G        0      0        2 
   5   chr5_92410402     AKia    T    G        0      0        2 
   5   chr5_92410402     AOna    T    G        0      0        2 
   5   chr5_92410402     ASom    T    G        0      0        2 
   5   chr5_92410402     HCab    T    G        1      2        2 
   5   chr5_92410402     HPrz    T    G        1      2        2 
   5   chr5_92410402     ZBoe    T    G        0      0        2 
   5   chr5_92410402     ZGre    T    G        0      0        2 
   5   chr5_92410402     ZHar    T    G        0      0        2 
   5   chr5_92410402   Sample    T    G        1      2        2 
   5   chr5_92411214     AAsi    A    C        1      2        2 
   5   chr5_92411214     AKia    A    C        0      0        2 
   5   chr5_92411214     AOna    A    C        0      0        2 
   5   chr5_92411214     ASom    A    C        0      0        2 
   5   chr5_92411214     HCab    A    C        0      0        2 
   5   chr5_92411214     HPrz    A    C        0      0        2 
   5   chr5_92411214     ZBoe    A    C        0      0        2 
   5   chr5_92411214     ZGre    A    C        0      0        2 
   5   chr5_92411214     ZHar    A    C        0      0        2 
   5   chr5_92411214   Sample    A    C        0      0        2 
   5   chr5_92412242     AAsi    T    G        0      0        2 
   5   chr5_92412242     AKia    T    G        0      0        2 
   5   chr5_92412242     AOna    T    G        0      0        2 
   5   chr5_92412242     ASom    T    G        0      0        2 
   5   chr5_92412242     HCab    T    G        0      0        2 
   5   chr5_92412242     HPrz    T    G        0      0        2 
   5   chr5_92412242     ZBoe    T    G      0.5      1        2 
   5   chr5_92412242     ZGre    T    G        0      0        2 
   5   chr5_92412242     ZHar    T    G        0      0        2 
   5   chr5_92412242   Sample    T    G        0      0        2 
   5   chr5_92413415     AAsi    A    T        0      0        2 
   5   chr5_92413415     AKia    A    T        0      0        2 
   5   chr5_92413415     AOna    A    T        0      0        2 
   5   chr5_92413415     ASom    A    T        0      0        2 
   5   chr5_92413415     HCab    A    T        1      2        2 
   5   chr5_92413415     HPrz    A    T        1      2        2 
   5   chr5_92413415     ZBoe    A    T        0      0        2 
   5   chr5_92413415     ZGre    A    T        0      0        2 
   5   chr5_92413415     ZHar    A    T        0      0        2 
   5   chr5_92413415   Sample    A    T        1      2        2 
   5   chr5_92414960     AAsi    G    C        0      0        2 
   5   chr5_92414960     AKia    G    C        0      0        2 
   5   chr5_92414960     AOna    G    C      0.5      1        2 
   5   chr5_92414960     ASom    G    C        0      0        2 
   5   chr5_92414960     HCab    G    C        0      0        2 
   5   chr5_92414960     HPrz    G    C        0      0        2 
   5   chr5_92414960     ZBoe    G    C        0      0        2 
   5   chr5_92414960     ZGre    G    C        0      0        2 
   5   chr5_92414960     ZHar    G    C        0      0        2 
   5   chr5_92414960   Sample    G    C        0      0        2 
   5   chr5_92419983     AAsi    G    A        0      0        2 
   5   chr5_92419983     AKia    G    A        0      0        2 
   5   chr5_92419983     AOna    G    A        0      0        2 
   5   chr5_92419983     ASom    G    A        0      0        2 
   5   chr5_92419983     HCab    G    A      0.5      1        2 
   5   chr5_92419983     HPrz    G    A        0      0        2 
   5   chr5_92419983     ZBoe    G    A        0      0        2 
   5   chr5_92419983     ZGre    G    A        0      0        2 
   5   chr5_92419983     ZHar    G    A        0      0        2 
   5   chr5_92419983   Sample    G    A        0      0        2 
   5   chr5_92422128     AAsi    C    T        1      2        2 
   5   chr5_92422128     AKia    C    T        0      0        2 
   5   chr5_92422128     AOna    C    T        0      0        2 
   5   chr5_92422128     ASom    C    T        1      2        2 
   5   chr5_92422128     HCab    C    T        0      0        2 
   5   chr5_92422128     HPrz    C    T        0      0        2 
   5   chr5_92422128     ZBoe    C    T        0      0        2 
   5   chr5_92422128     ZGre    C    T        0      0        2 
   5   chr5_92422128     ZHar    C    T        0      0        2 
   5   chr5_92422128   Sample    C    T        0      0        2 
   5   chr5_92424157     AAsi    T    C        0      0        2 
   5   chr5_92424157     AKia    T    C        0      0        2 
   5   chr5_92424157     AOna    T    C        0      0        2 
   5   chr5_92424157     ASom    T    C        1      2        2 
   5   chr5_92424157     HCab    T    C        0      0        2 
   5   chr5_92424157     HPrz    T    C        0      0        2 
   5   chr5_92424157     ZBoe    T    C        0      0        2 
   5   chr5_92424157     ZGre    T    C        0      0        2 
   5   chr5_92424157     ZHar    T    C        0      0        2 
   5   chr5_92424157   Sample    T    C        0      0        2 
   5   chr5_92428683     AAsi    T    C        0      0        2 
   5   chr5_92428683     AKia    T    C        0      0        2 
   5   chr5_92428683     AOna    T    C        0      0        2 
   5   chr5_92428683     ASom    T    C        0      0        2 
   5   chr5_92428683     HCab    T    C        1      2        2 
   5   chr5_92428683     HPrz    T    C        1      2        2 
   5   chr5_92428683     ZBoe    T    C        0      0        2 
   5   chr5_92428683     ZGre    T    C        0      0        2 
   5   chr5_92428683     ZHar    T    C        0      0        2 
   5   chr5_92428683   Sample    T    C        1      2        2 
   5   chr5_92430460     AAsi    A    G        0      0        2 
   5   chr5_92430460     AKia    A    G        0      0        2 
   5   chr5_92430460     AOna    A    G        0      0        2 
   5   chr5_92430460     ASom    A    G        0      0        2 
   5   chr5_92430460     HCab    A    G      0.5      1        2 
   5   chr5_92430460     HPrz    A    G        0      0        2 
   5   chr5_92430460     ZBoe    A    G        0      0        2 
   5   chr5_92430460     ZGre    A    G        0      0        2 
   5   chr5_92430460     ZHar    A    G        0      0        2 
   5   chr5_92430460   Sample    A    G        0      0        2 
   5   chr5_92439501     AAsi    T    C        0      0        2 
   5   chr5_92439501     AKia    T    C        0      0        2 
   5   chr5_92439501     AOna    T    C        0      0        2 
   5   chr5_92439501     ASom    T    C        0      0        2 
   5   chr5_92439501     HCab    T    C        1      2        2 
   5   chr5_92439501     HPrz    T    C        1      2        2 
   5   chr5_92439501     ZBoe    T    C        0      0        2 
   5   chr5_92439501     ZGre    T    C        0      0        2 
   5   chr5_92439501     ZHar    T    C        0      0        2 
   5   chr5_92439501   Sample    T    C        1      2        2 
   5   chr5_92442778     AAsi    A    G        0      0        2 
   5   chr5_92442778     AKia    A    G        0      0        2 
   5   chr5_92442778     AOna    A    G        0      0        2 
   5   chr5_92442778     ASom    A    G        0      0        2 
   5   chr5_92442778     HCab    A    G        0      0        2 
   5   chr5_92442778     HPrz    A    G        1      2        2 
   5   chr5_92442778     ZBoe    A    G        0      0        2 
   5   chr5_92442778     ZGre    A    G        0      0        2 
   5   chr5_92442778     ZHar    A    G        0      0        2 
   5   chr5_92442778   Sample    A    G        0      0        2 
   5   chr5_92448318     AAsi    T    C        0      0        2 
   5   chr5_92448318     AKia    T    C        0      0        2 
   5   chr5_92448318     AOna    T    C      0.5      1        2 
   5   chr5_92448318     ASom    T    C        0      0        2 
   5   chr5_92448318     HCab    T    C        0      0        2 
   5   chr5_92448318     HPrz    T    C        0      0        2 
   5   chr5_92448318     ZBoe    T    C        0      0        2 
   5   chr5_92448318     ZGre    T    C        0      0        2 
   5   chr5_92448318     ZHar    T    C        0      0        2 
   5   chr5_92448318   Sample    T    C        0      0        2 
   5   chr5_92467420     AAsi    A    G      0.5      1        2 
   5   chr5_92467420     AKia    A    G        0      0        2 
   5   chr5_92467420     AOna    A    G        0      0        2 
   5   chr5_92467420     ASom    A    G        0      0        2 
   5   chr5_92467420     HCab    A    G        0      0        2 
   5   chr5_92467420     HPrz    A    G        0      0        2 
   5   chr5_92467420     ZBoe    A    G        0      0        2 
   5   chr5_92467420     ZGre    A    G        0      0        2 
   5   chr5_92467420     ZHar    A    G        0      0        2 
   5   chr5_92467420   Sample    A    G        0      0        2 
   5   chr5_92478889     AAsi    A    G        1      2        2 
   5   chr5_92478889     AKia    A    G        0      0        2 
   5   chr5_92478889     AOna    A    G        0      0        2 
   5   chr5_92478889     ASom    A    G        1      2        2 
   5   chr5_92478889     HCab    A    G        0      0        2 
   5   chr5_92478889     HPrz    A    G        0      0        2 
   5   chr5_92478889     ZBoe    A    G        0      0        2 
   5   chr5_92478889     ZGre    A    G        0      0        2 
   5   chr5_92478889     ZHar    A    G        0      0        2 
   5   chr5_92478889   Sample    A    G        0      0        2 
   5   chr5_92482681     AAsi    A    G      0.5      1        2 
   5   chr5_92482681     AKia    A    G        0      0        2 
   5   chr5_92482681     AOna    A    G        0      0        2 
   5   chr5_92482681     ASom    A    G        0      0        2 
   5   chr5_92482681     HCab    A    G        0      0        2 
   5   chr5_92482681     HPrz    A    G        0      0        2 
   5   chr5_92482681     ZBoe    A    G        0      0        2 
   5   chr5_92482681     ZGre    A    G        0      0        2 
   5   chr5_92482681     ZHar    A    G        0      0        2 
   5   chr5_92482681   Sample    A    G        0      0        2 
   5   chr5_92483097     AAsi    T    C        0      0        2 
   5   chr5_92483097     AKia    T    C        0      0        2 
   5   chr5_92483097     AOna    T    C        0      0        2 
   5   chr5_92483097     ASom    T    C        0      0        2 
   5   chr5_92483097     HCab    T    C        1      2        2 
   5   chr5_92483097     HPrz    T    C        1      2        2 
   5   chr5_92483097     ZBoe    T    C        0      0        2 
   5   chr5_92483097     ZGre    T    C        0      0        2 
   5   chr5_92483097     ZHar    T    C        0      0        2 
   5   chr5_92483097   Sample    T    C        1      2        2 
   5   chr5_92489920     AAsi    C    T        0      0        2 
   5   chr5_92489920     AKia    C    T        1      2        2 
   5   chr5_92489920     AOna    C    T        0      0        2 
   5   chr5_92489920     ASom    C    T        0      0        2 
   5   chr5_92489920     HCab    C    T        0      0        2 
   5   chr5_92489920     HPrz    C    T        0      0        2 
   5   chr5_92489920     ZBoe    C    T        0      0        2 
   5   chr5_92489920     ZGre    C    T        0      0        2 
   5   chr5_92489920     ZHar    C    T        0      0        2 
   5   chr5_92489920   Sample    C    T        0      0        2 
   5   chr5_92490704     AAsi    A    C        0      0        2 
   5   chr5_92490704     AKia    A    C        0      0        2 
   5   chr5_92490704     AOna    A    C        0      0        2 
   5   chr5_92490704     ASom    A    C        0      0        2 
   5   chr5_92490704     HCab    A    C        0      0        2 
   5   chr5_92490704     HPrz    A    C        0      0        2 
   5   chr5_92490704     ZBoe    A    C        0      0        2 
   5   chr5_92490704     ZGre    A    C      0.5      1        2 
   5   chr5_92490704     ZHar    A    C        0      0        2 
   5   chr5_92490704   Sample    A    C        0      0        2 
   5   chr5_92490747     AAsi    A    G        1      2        2 
   5   chr5_92490747     AKia    A    G        0      0        2 
   5   chr5_92490747     AOna    A    G      0.5      1        2 
   5   chr5_92490747     ASom    A    G        1      2        2 
   5   chr5_92490747     HCab    A    G        0      0        2 
   5   chr5_92490747     HPrz    A    G        0      0        2 
   5   chr5_92490747     ZBoe    A    G        0      0        2 
   5   chr5_92490747     ZGre    A    G        0      0        2 
   5   chr5_92490747     ZHar    A    G        0      0        2 
   5   chr5_92490747   Sample    A    G        0      0        2 
   5   chr5_92491545     AAsi    C    T        0      0        2 
   5   chr5_92491545     AKia    C    T        0      0        2 
   5   chr5_92491545     AOna    C    T      0.5      1        2 
   5   chr5_92491545     ASom    C    T        0      0        2 
   5   chr5_92491545     HCab    C    T        0      0        2 
   5   chr5_92491545     HPrz    C    T        0      0        2 
   5   chr5_92491545     ZBoe    C    T        0      0        2 
   5   chr5_92491545     ZGre    C    T        0      0        2 
   5   chr5_92491545     ZHar    C    T        0      0        2 
   5   chr5_92491545   Sample    C    T        0      0        2 
   5   chr5_92493350     AAsi    G    C        0      0        2 
   5   chr5_92493350     AKia    G    C        0      0        2 
   5   chr5_92493350     AOna    G    C        0      0        2 
   5   chr5_92493350     ASom    G    C        0      0        2 
   5   chr5_92493350     HCab    G    C        0      0        2 
   5   chr5_92493350     HPrz    G    C        0      0        2 
   5   chr5_92493350     ZBoe    G    C        0      0        2 
   5   chr5_92493350     ZGre    G    C      0.5      1        2 
   5   chr5_92493350     ZHar    G    C        0      0        2 
   5   chr5_92493350   Sample    G    C        0      0        2 
   5   chr5_92507145     AAsi    T    G        0      0        2 
   5   chr5_92507145     AKia    T    G      0.5      1        2 
   5   chr5_92507145     AOna    T    G        0      0        2 
   5   chr5_92507145     ASom    T    G        0      0        2 
   5   chr5_92507145     HCab    T    G        1      2        2 
   5   chr5_92507145     HPrz    T    G        1      2        2 
   5   chr5_92507145     ZBoe    T    G        0      0        2 
   5   chr5_92507145     ZGre    T    G        0      0        2 
   5   chr5_92507145     ZHar    T    G        0      0        2 
   5   chr5_92507145   Sample    T    G        1      2        2 
   5   chr5_92510836     AAsi    T    C        1      2        2 
   5   chr5_92510836     AKia    T    C        1      2        2 
   5   chr5_92510836     AOna    T    C        1      2        2 
   5   chr5_92510836     ASom    T    C        1      2        2 
   5   chr5_92510836     HCab    T    C        0      0        2 
   5   chr5_92510836     HPrz    T    C        0      0        2 
   5   chr5_92510836     ZBoe    T    C        0      0        2 
   5   chr5_92510836     ZGre    T    C        0      0        2 
   5   chr5_92510836     ZHar    T    C        0      0        2 
   5   chr5_92510836   Sample    T    C        0      0        2 
   5   chr5_92512440     AAsi    T    C        1      2        2 
   5   chr5_92512440     AKia    T    C        1      2        2 
   5   chr5_92512440     AOna    T    C        1      2        2 
   5   chr5_92512440     ASom    T    C        1      2        2 
   5   chr5_92512440     HCab    T    C        0      0        2 
   5   chr5_92512440     HPrz    T    C        0      0        2 
   5   chr5_92512440     ZBoe    T    C        0      0        2 
   5   chr5_92512440     ZGre    T    C        0      0        2 
   5   chr5_92512440     ZHar    T    C        0      0        2 
   5   chr5_92512440   Sample    T    C        0      0        2 
   5   chr5_92520721     AAsi    C    T        0      0        2 
   5   chr5_92520721     AKia    C    T        0      0        2 
   5   chr5_92520721     AOna    C    T        0      0        2 
   5   chr5_92520721     ASom    C    T        0      0        2 
   5   chr5_92520721     HCab    C    T        1      2        2 
   5   chr5_92520721     HPrz    C    T        1      2        2 
   5   chr5_92520721     ZBoe    C    T        0      0        2 
   5   chr5_92520721     ZGre    C    T        0      0        2 
   5   chr5_92520721     ZHar    C    T        0      0        2 
   5   chr5_92520721   Sample    C    T        1      2        2 
   5   chr5_92523500     AAsi    C    T        0      0        2 
   5   chr5_92523500     AKia    C    T        1      2        2 
   5   chr5_92523500     AOna    C    T        0      0        2 
   5   chr5_92523500     ASom    C    T        0      0        2 
   5   chr5_92523500     HCab    C    T        0      0        2 
   5   chr5_92523500     HPrz    C    T        0      0        2 
   5   chr5_92523500     ZBoe    C    T        0      0        2 
   5   chr5_92523500     ZGre    C    T        0      0        2 
   5   chr5_92523500     ZHar    C    T        0      0        2 
   5   chr5_92523500   Sample    C    T        0      0        2 
   5   chr5_92524450     AAsi    C    T      0.5      1        2 
   5   chr5_92524450     AKia    C    T        0      0        2 
   5   chr5_92524450     AOna    C    T        0      0        2 
   5   chr5_92524450     ASom    C    T        0      0        2 
   5   chr5_92524450     HCab    C    T        0      0        2 
   5   chr5_92524450     HPrz    C    T        0      0        2 
   5   chr5_92524450     ZBoe    C    T        0      0        2 
   5   chr5_92524450     ZGre    C    T        0      0        2 
   5   chr5_92524450     ZHar    C    T        0      0        2 
   5   chr5_92524450   Sample    C    T        0      0        2 
   5   chr5_92524541     AAsi    A    G        0      0        2 
   5   chr5_92524541     AKia    A    G        0      0        2 
   5   chr5_92524541     AOna    A    G        0      0        2 
   5   chr5_92524541     ASom    A    G        0      0        2 
   5   chr5_92524541     HCab    A    G        0      0        2 
   5   chr5_92524541     HPrz    A    G        0      0        2 
   5   chr5_92524541     ZBoe    A    G        0      0        2 
   5   chr5_92524541     ZGre    A    G        0      0        2 
   5   chr5_92524541     ZHar    A    G      0.5      1        2 
   5   chr5_92524541   Sample    A    G        0      0        2 
   5   chr5_92532580     AAsi    T    G        0      0        2 
   5   chr5_92532580     AKia    T    G        0      0        2 
   5   chr5_92532580     AOna    T    G        0      0        2 
   5   chr5_92532580     ASom    T    G        0      0        2 
   5   chr5_92532580     HCab    T    G        0      0        2 
   5   chr5_92532580     HPrz    T    G        0      0        2 
   5   chr5_92532580     ZBoe    T    G      0.5      1        2 
   5   chr5_92532580     ZGre    T    G        0      0        2 
   5   chr5_92532580     ZHar    T    G        0      0        2 
   5   chr5_92532580   Sample    T    G        0      0        2 
   5   chr5_92535085     AAsi    G    T        0      0        2 
   5   chr5_92535085     AKia    G    T      0.5      1        2 
   5   chr5_92535085     AOna    G    T        1      2        2 
   5   chr5_92535085     ASom    G    T        0      0        2 
   5   chr5_92535085     HCab    G    T        0      0        2 
   5   chr5_92535085     HPrz    G    T        0      0        2 
   5   chr5_92535085     ZBoe    G    T        0      0        2 
   5   chr5_92535085     ZGre    G    T        0      0        2 
   5   chr5_92535085     ZHar    G    T        0      0        2 
   5   chr5_92535085   Sample    G    T        0      0        2 
   5   chr5_92538321     AAsi    G    A        0      0        2 
   5   chr5_92538321     AKia    G    A        0      0        2 
   5   chr5_92538321     AOna    G    A        0      0        2 
   5   chr5_92538321     ASom    G    A        0      0        2 
   5   chr5_92538321     HCab    G    A        1      2        2 
   5   chr5_92538321     HPrz    G    A        1      2        2 
   5   chr5_92538321     ZBoe    G    A        0      0        2 
   5   chr5_92538321     ZGre    G    A        0      0        2 
   5   chr5_92538321     ZHar    G    A        0      0        2 
   5   chr5_92538321   Sample    G    A        0      0        2 
   5   chr5_92538643     AAsi    C    T        0      0        2 
   5   chr5_92538643     AKia    C    T        0      0        2 
   5   chr5_92538643     AOna    C    T        0      0        2 
   5   chr5_92538643     ASom    C    T        0      0        2 
   5   chr5_92538643     HCab    C    T        1      2        2 
   5   chr5_92538643     HPrz    C    T        1      2        2 
   5   chr5_92538643     ZBoe    C    T        0      0        2 
   5   chr5_92538643     ZGre    C    T        0      0        2 
   5   chr5_92538643     ZHar    C    T        0      0        2 
   5   chr5_92538643   Sample    C    T        1      2        2 
   5   chr5_92540187     AAsi    C    T        0      0        2 
   5   chr5_92540187     AKia    C    T        0      0        2 
   5   chr5_92540187     AOna    C    T        0      0        2 
   5   chr5_92540187     ASom    C    T        0      0        2 
   5   chr5_92540187     HCab    C    T        1      2        2 
   5   chr5_92540187     HPrz    C    T        1      2        2 
   5   chr5_92540187     ZBoe    C    T        0      0        2 
   5   chr5_92540187     ZGre    C    T        0      0        2 
   5   chr5_92540187     ZHar    C    T        0      0        2 
   5   chr5_92540187   Sample    C    T        1      2        2 
   5   chr5_92545261     AAsi    A    G        0      0        2 
   5   chr5_92545261     AKia    A    G        0      0        2 
   5   chr5_92545261     AOna    A    G        0      0        2 
   5   chr5_92545261     ASom    A    G        0      0        2 
   5   chr5_92545261     HCab    A    G        1      2        2 
   5   chr5_92545261     HPrz    A    G        1      2        2 
   5   chr5_92545261     ZBoe    A    G        0      0        2 
   5   chr5_92545261     ZGre    A    G        0      0        2 
   5   chr5_92545261     ZHar    A    G        0      0        2 
   5   chr5_92545261   Sample    A    G        1      2        2 
   5   chr5_92547140     AAsi    T    C        0      0        2 
   5   chr5_92547140     AKia    T    C        0      0        2 
   5   chr5_92547140     AOna    T    C        0      0        2 
   5   chr5_92547140     ASom    T    C        0      0        2 
   5   chr5_92547140     HCab    T    C        0      0        2 
   5   chr5_92547140     HPrz    T    C        0      0        2 
   5   chr5_92547140     ZBoe    T    C        0      0        2 
   5   chr5_92547140     ZGre    T    C      0.5      1        2 
   5   chr5_92547140     ZHar    T    C        0      0        2 
   5   chr5_92547140   Sample    T    C        0      0        2 
   5   chr5_92549866     AAsi    A    G        0      0        2 
   5   chr5_92549866     AKia    A    G        0      0        2 
   5   chr5_92549866     AOna    A    G        0      0        2 
   5   chr5_92549866     ASom    A    G        0      0        2 
   5   chr5_92549866     HCab    A    G        0      0        2 
   5   chr5_92549866     HPrz    A    G        0      0        2 
   5   chr5_92549866     ZBoe    A    G      0.5      1        2 
   5   chr5_92549866     ZGre    A    G        0      0        2 
   5   chr5_92549866     ZHar    A    G        0      0        2 
   5   chr5_92549866   Sample    A    G        0      0        2 
   5   chr5_92557597     AAsi    T    A        0      0        2 
   5   chr5_92557597     AKia    T    A        0      0        2 
   5   chr5_92557597     AOna    T    A        1      2        2 
   5   chr5_92557597     ASom    T    A        0      0        2 
   5   chr5_92557597     HCab    T    A        0      0        2 
   5   chr5_92557597     HPrz    T    A        0      0        2 
   5   chr5_92557597     ZBoe    T    A        0      0        2 
   5   chr5_92557597     ZGre    T    A        0      0        2 
   5   chr5_92557597     ZHar    T    A        0      0        2 
   5   chr5_92557597   Sample    T    A        0      0        2 
   5   chr5_92565072     AAsi    T    A        0      0        2 
   5   chr5_92565072     AKia    T    A        0      0        2 
   5   chr5_92565072     AOna    T    A        0      0        2 
   5   chr5_92565072     ASom    T    A        0      0        2 
   5   chr5_92565072     HCab    T    A      0.5      1        2 
   5   chr5_92565072     HPrz    T    A        0      0        2 
   5   chr5_92565072     ZBoe    T    A        0      0        2 
   5   chr5_92565072     ZGre    T    A        0      0        2 
   5   chr5_92565072     ZHar    T    A        0      0        2 
   5   chr5_92565072   Sample    T    A        0      0        2 
   5   chr5_92572036     AAsi    G    C        0      0        2 
   5   chr5_92572036     AKia    G    C        0      0        2 
   5   chr5_92572036     AOna    G    C        0      0        2 
   5   chr5_92572036     ASom    G    C        0      0        2 
   5   chr5_92572036     HCab    G    C        0      0        2 
   5   chr5_92572036     HPrz    G    C        0      0        2 
   5   chr5_92572036     ZBoe    G    C        0      0        2 
   5   chr5_92572036     ZGre    G    C        0      0        2 
   5   chr5_92572036     ZHar    G    C        1      2        2 
   5   chr5_92572036   Sample    G    C        0      0        2 
   5   chr5_92572951     AAsi    A    C        0      0        2 
   5   chr5_92572951     AKia    A    C        0      0        2 
   5   chr5_92572951     AOna    A    C        0      0        2 
   5   chr5_92572951     ASom    A    C        0      0        2 
   5   chr5_92572951     HCab    A    C        1      2        2 
   5   chr5_92572951     HPrz    A    C        1      2        2 
   5   chr5_92572951     ZBoe    A    C        0      0        2 
   5   chr5_92572951     ZGre    A    C        0      0        2 
   5   chr5_92572951     ZHar    A    C        0      0        2 
   5   chr5_92572951   Sample    A    C        1      2        2 
   5   chr5_92576542     AAsi    A    G        0      0        2 
   5   chr5_92576542     AKia    A    G      0.5      1        2 
   5   chr5_92576542     AOna    A    G        0      0        2 
   5   chr5_92576542     ASom    A    G        0      0        2 
   5   chr5_92576542     HCab    A    G        0      0        2 
   5   chr5_92576542     HPrz    A    G        0      0        2 
   5   chr5_92576542     ZBoe    A    G        0      0        2 
   5   chr5_92576542     ZGre    A    G        0      0        2 
   5   chr5_92576542     ZHar    A    G        0      0        2 
   5   chr5_92576542   Sample    A    G        0      0        2 
   5   chr5_92591052     AAsi    C    T        0      0        2 
   5   chr5_92591052     AKia    C    T        0      0        2 
   5   chr5_92591052     AOna    C    T        0      0        2 
   5   chr5_92591052     ASom    C    T        0      0        2 
   5   chr5_92591052     HCab    C    T        1      2        2 
   5   chr5_92591052     HPrz    C    T        1      2        2 
   5   chr5_92591052     ZBoe    C    T        0      0        2 
   5   chr5_92591052     ZGre    C    T        0      0        2 
   5   chr5_92591052     ZHar    C    T        0      0        2 
   5   chr5_92591052   Sample    C    T        1      2        2 
   5   chr5_92594024     AAsi    C    T        0      0        2 
   5   chr5_92594024     AKia    C    T        0      0        2 
   5   chr5_92594024     AOna    C    T        0      0        2 
   5   chr5_92594024     ASom    C    T        0      0        2 
   5   chr5_92594024     HCab    C    T        1      2        2 
   5   chr5_92594024     HPrz    C    T        1      2        2 
   5   chr5_92594024     ZBoe    C    T        0      0        2 
   5   chr5_92594024     ZGre    C    T        0      0        2 
   5   chr5_92594024     ZHar    C    T        0      0        2 
   5   chr5_92594024   Sample    C    T        1      2        2 
   5   chr5_92598397     AAsi    C    G        0      0        2 
   5   chr5_92598397     AKia    C    G        0      0        2 
   5   chr5_92598397     AOna    C    G        0      0        2 
   5   chr5_92598397     ASom    C    G        1      2        2 
   5   chr5_92598397     HCab    C    G        0      0        2 
   5   chr5_92598397     HPrz    C    G        0      0        2 
   5   chr5_92598397     ZBoe    C    G        0      0        2 
   5   chr5_92598397     ZGre    C    G        0      0        2 
   5   chr5_92598397     ZHar    C    G        0      0        2 
   5   chr5_92598397   Sample    C    G        0      0        2 
   5   chr5_92598535     AAsi    T    G        0      0        2 
   5   chr5_92598535     AKia    T    G        0      0        2 
   5   chr5_92598535     AOna    T    G        0      0        2 
   5   chr5_92598535     ASom    T    G        1      2        2 
   5   chr5_92598535     HCab    T    G        0      0        2 
   5   chr5_92598535     HPrz    T    G        0      0        2 
   5   chr5_92598535     ZBoe    T    G        0      0        2 
   5   chr5_92598535     ZGre    T    G        0      0        2 
   5   chr5_92598535     ZHar    T    G        0      0        2 
   5   chr5_92598535   Sample    T    G        0      0        2 
   5   chr5_92604078     AAsi    A    G        0      0        2 
   5   chr5_92604078     AKia    A    G        0      0        2 
   5   chr5_92604078     AOna    A    G        0      0        2 
   5   chr5_92604078     ASom    A    G        0      0        2 
   5   chr5_92604078     HCab    A    G        0      0        2 
   5   chr5_92604078     HPrz    A    G        1      2        2 
   5   chr5_92604078     ZBoe    A    G        0      0        2 
   5   chr5_92604078     ZGre    A    G        0      0        2 
   5   chr5_92604078     ZHar    A    G        0      0        2 
   5   chr5_92604078   Sample    A    G        0      0        2 
   5   chr5_92605040     AAsi    G    C        0      0        2 
   5   chr5_92605040     AKia    G    C      0.5      1        2 
   5   chr5_92605040     AOna    G    C        0      0        2 
   5   chr5_92605040     ASom    G    C        0      0        2 
   5   chr5_92605040     HCab    G    C        0      0        2 
   5   chr5_92605040     HPrz    G    C        0      0        2 
   5   chr5_92605040     ZBoe    G    C        0      0        2 
   5   chr5_92605040     ZGre    G    C        0      0        2 
   5   chr5_92605040     ZHar    G    C        0      0        2 
   5   chr5_92605040   Sample    G    C        0      0        2 
   5   chr5_92608367     AAsi    A    G        0      0        2 
   5   chr5_92608367     AKia    A    G        0      0        2 
   5   chr5_92608367     AOna    A    G        0      0        2 
   5   chr5_92608367     ASom    A    G        0      0        2 
   5   chr5_92608367     HCab    A    G        1      2        2 
   5   chr5_92608367     HPrz    A    G        1      2        2 
   5   chr5_92608367     ZBoe    A    G        0      0        2 
   5   chr5_92608367     ZGre    A    G        0      0        2 
   5   chr5_92608367     ZHar    A    G        0      0        2 
   5   chr5_92608367   Sample    A    G        1      2        2 
   5   chr5_92610162     AAsi    C    T        0      0        2 
   5   chr5_92610162     AKia    C    T        0      0        2 
   5   chr5_92610162     AOna    C    T        0      0        2 
   5   chr5_92610162     ASom    C    T        0      0        2 
   5   chr5_92610162     HCab    C    T        0      0        2 
   5   chr5_92610162     HPrz    C    T        0      0        2 
   5   chr5_92610162     ZBoe    C    T        0      0        2 
   5   chr5_92610162     ZGre    C    T        1      2        2 
   5   chr5_92610162     ZHar    C    T        0      0        2 
   5   chr5_92610162   Sample    C    T        0      0        2 
   5   chr5_92611978     AAsi    A    G        0      0        2 
   5   chr5_92611978     AKia    A    G        0      0        2 
   5   chr5_92611978     AOna    A    G        0      0        2 
   5   chr5_92611978     ASom    A    G        0      0        2 
   5   chr5_92611978     HCab    A    G        0      0        2 
   5   chr5_92611978     HPrz    A    G        0      0        2 
   5   chr5_92611978     ZBoe    A    G      0.5      1        2 
   5   chr5_92611978     ZGre    A    G        0      0        2 
   5   chr5_92611978     ZHar    A    G        0      0        2 
   5   chr5_92611978   Sample    A    G        0      0        2 
   5   chr5_92615444     AAsi    G    A        0      0        2 
   5   chr5_92615444     AKia    G    A        0      0        2 
   5   chr5_92615444     AOna    G    A        0      0        2 
   5   chr5_92615444     ASom    G    A        0      0        2 
   5   chr5_92615444     HCab    G    A        0      0        2 
   5   chr5_92615444     HPrz    G    A        0      0        2 
   5   chr5_92615444     ZBoe    G    A        1      2        2 
   5   chr5_92615444     ZGre    G    A        1      2        2 
   5   chr5_92615444     ZHar    G    A        1      2        2 
   5   chr5_92615444   Sample    G    A        0      0        2 
   5   chr5_92616071     AAsi    C    T        0      0        2 
   5   chr5_92616071     AKia    C    T      0.5      1        2 
   5   chr5_92616071     AOna    C    T      0.5      1        2 
   5   chr5_92616071     ASom    C    T        0      0        2 
   5   chr5_92616071     HCab    C    T        0      0        2 
   5   chr5_92616071     HPrz    C    T        0      0        2 
   5   chr5_92616071     ZBoe    C    T        0      0        2 
   5   chr5_92616071     ZGre    C    T        0      0        2 
   5   chr5_92616071     ZHar    C    T        0      0        2 
   5   chr5_92616071   Sample    C    T        0      0        2 
   5   chr5_92627698     AAsi    A    G        0      0        2 
   5   chr5_92627698     AKia    A    G        0      0        2 
   5   chr5_92627698     AOna    A    G        1      2        2 
   5   chr5_92627698     ASom    A    G        0      0        2 
   5   chr5_92627698     HCab    A    G        0      0        2 
   5   chr5_92627698     HPrz    A    G        0      0        2 
   5   chr5_92627698     ZBoe    A    G      0.5      1        2 
   5   chr5_92627698     ZGre    A    G        0      0        2 
   5   chr5_92627698     ZHar    A    G        0      0        2 
   5   chr5_92627698   Sample    A    G        0      0        2 
   5   chr5_92632804     AAsi    G    A        0      0        2 
   5   chr5_92632804     AKia    G    A        0      0        2 
   5   chr5_92632804     AOna    G    A        0      0        2 
   5   chr5_92632804     ASom    G    A        0      0        2 
   5   chr5_92632804     HCab    G    A      0.5      1        2 
   5   chr5_92632804     HPrz    G    A        0      0        2 
   5   chr5_92632804     ZBoe    G    A        0      0        2 
   5   chr5_92632804     ZGre    G    A        0      0        2 
   5   chr5_92632804     ZHar    G    A        0      0        2 
   5   chr5_92632804   Sample    G    A        0      0        2 
   5   chr5_92655714     AAsi    C    T        0      0        2 
   5   chr5_92655714     AKia    C    T        0      0        2 
   5   chr5_92655714     AOna    C    T        0      0        2 
   5   chr5_92655714     ASom    C    T        0      0        2 
   5   chr5_92655714     HCab    C    T        1      2        2 
   5   chr5_92655714     HPrz    C    T        1      2        2 
   5   chr5_92655714     ZBoe    C    T        0      0        2 
   5   chr5_92655714     ZGre    C    T        0      0        2 
   5   chr5_92655714     ZHar    C    T        0      0        2 
   5   chr5_92655714   Sample    C    T        1      2        2 
   5   chr5_92657036     AAsi    G    A        0      0        2 
   5   chr5_92657036     AKia    G    A        0      0        2 
   5   chr5_92657036     AOna    G    A        0      0        2 
   5   chr5_92657036     ASom    G    A        0      0        2 
   5   chr5_92657036     HCab    G    A        1      2        2 
   5   chr5_92657036     HPrz    G    A        1      2        2 
   5   chr5_92657036     ZBoe    G    A        0      0        2 
   5   chr5_92657036     ZGre    G    A        0      0        2 
   5   chr5_92657036     ZHar    G    A        0      0        2 
   5   chr5_92657036   Sample    G    A        1      2        2 
   5   chr5_92659069     AAsi    C    T        0      0        2 
   5   chr5_92659069     AKia    C    T        0      0        2 
   5   chr5_92659069     AOna    C    T        0      0        2 
   5   chr5_92659069     ASom    C    T        0      0        2 
   5   chr5_92659069     HCab    C    T        1      2        2 
   5   chr5_92659069     HPrz    C    T        1      2        2 
   5   chr5_92659069     ZBoe    C    T        0      0        2 
   5   chr5_92659069     ZGre    C    T        0      0        2 
   5   chr5_92659069     ZHar    C    T        0      0        2 
   5   chr5_92659069   Sample    C    T        1      2        2 
   5   chr5_92664875     AAsi    C    T        0      0        2 
   5   chr5_92664875     AKia    C    T        1      2        2 
   5   chr5_92664875     AOna    C    T        0      0        2 
   5   chr5_92664875     ASom    C    T        0      0        2 
   5   chr5_92664875     HCab    C    T        0      0        2 
   5   chr5_92664875     HPrz    C    T        0      0        2 
   5   chr5_92664875     ZBoe    C    T        0      0        2 
   5   chr5_92664875     ZGre    C    T        0      0        2 
   5   chr5_92664875     ZHar    C    T        0      0        2 
   5   chr5_92664875   Sample    C    T        0      0        2 
   5   chr5_92668617     AAsi    A    C        0      0        2 
   5   chr5_92668617     AKia    A    C        0      0        2 
   5   chr5_92668617     AOna    A    C        0      0        2 
   5   chr5_92668617     ASom    A    C        0      0        2 
   5   chr5_92668617     HCab    A    C        0      0        2 
   5   chr5_92668617     HPrz    A    C        0      0        2 
   5   chr5_92668617     ZBoe    A    C        0      0        2 
   5   chr5_92668617     ZGre    A    C        0      0        2 
   5   chr5_92668617     ZHar    A    C        1      2        2 
   5   chr5_92668617   Sample    A    C        0      0        2 
   5   chr5_92679612     AAsi    A    G        0      0        2 
   5   chr5_92679612     AKia    A    G        0      0        2 
   5   chr5_92679612     AOna    A    G      0.5      1        2 
   5   chr5_92679612     ASom    A    G        0      0        2 
   5   chr5_92679612     HCab    A    G        0      0        2 
   5   chr5_92679612     HPrz    A    G        0      0        2 
   5   chr5_92679612     ZBoe    A    G        0      0        2 
   5   chr5_92679612     ZGre    A    G        0      0        2 
   5   chr5_92679612     ZHar    A    G        0      0        2 
   5   chr5_92679612   Sample    A    G        0      0        2 
   5   chr5_92680673     AAsi    T    C        0      0        2 
   5   chr5_92680673     AKia    T    C      0.5      1        2 
   5   chr5_92680673     AOna    T    C      0.5      1        2 
   5   chr5_92680673     ASom    T    C        0      0        2 
   5   chr5_92680673     HCab    T    C        0      0        2 
   5   chr5_92680673     HPrz    T    C        0      0        2 
   5   chr5_92680673     ZBoe    T    C        0      0        2 
   5   chr5_92680673     ZGre    T    C        0      0        2 
   5   chr5_92680673     ZHar    T    C        0      0        2 
   5   chr5_92680673   Sample    T    C        0      0        2 
   5   chr5_92690398     AAsi    T    C        0      0        2 
   5   chr5_92690398     AKia    T    C        0      0        2 
   5   chr5_92690398     AOna    T    C        0      0        2 
   5   chr5_92690398     ASom    T    C        0      0        2 
   5   chr5_92690398     HCab    T    C        0      0        2 
   5   chr5_92690398     HPrz    T    C        0      0        2 
   5   chr5_92690398     ZBoe    T    C      0.5      1        2 
   5   chr5_92690398     ZGre    T    C        0      0        2 
   5   chr5_92690398     ZHar    T    C        0      0        2 
   5   chr5_92690398   Sample    T    C        0      0        2 
   5   chr5_92692450     AAsi    C    A        0      0        2 
   5   chr5_92692450     AKia    C    A      0.5      1        2 
   5   chr5_92692450     AOna    C    A      0.5      1        2 
   5   chr5_92692450     ASom    C    A        0      0        2 
   5   chr5_92692450     HCab    C    A        0      0        2 
   5   chr5_92692450     HPrz    C    A        0      0        2 
   5   chr5_92692450     ZBoe    C    A        0      0        2 
   5   chr5_92692450     ZGre    C    A        0      0        2 
   5   chr5_92692450     ZHar    C    A        0      0        2 
   5   chr5_92692450   Sample    C    A        0      0        2 
   5   chr5_92694452     AAsi    T    A        0      0        2 
   5   chr5_92694452     AKia    T    A        0      0        2 
   5   chr5_92694452     AOna    T    A        0      0        2 
   5   chr5_92694452     ASom    T    A        0      0        2 
   5   chr5_92694452     HCab    T    A      0.5      1        2 
   5   chr5_92694452     HPrz    T    A        1      2        2 
   5   chr5_92694452     ZBoe    T    A        0      0        2 
   5   chr5_92694452     ZGre    T    A        0      0        2 
   5   chr5_92694452     ZHar    T    A        0      0        2 
   5   chr5_92694452   Sample    T    A        0      0        2 
   5   chr5_92700078     AAsi    C    T        0      0        2 
   5   chr5_92700078     AKia    C    T        0      0        2 
   5   chr5_92700078     AOna    C    T        0      0        2 
   5   chr5_92700078     ASom    C    T        0      0        2 
   5   chr5_92700078     HCab    C    T        1      2        2 
   5   chr5_92700078     HPrz    C    T        1      2        2 
   5   chr5_92700078     ZBoe    C    T        0      0        2 
   5   chr5_92700078     ZGre    C    T        0      0        2 
   5   chr5_92700078     ZHar    C    T        0      0        2 
   5   chr5_92700078   Sample    C    T        1      2        2 
   5   chr5_92715607     AAsi    A    G        0      0        2 
   5   chr5_92715607     AKia    A    G        0      0        2 
   5   chr5_92715607     AOna    A    G        0      0        2 
   5   chr5_92715607     ASom    A    G        0      0        2 
   5   chr5_92715607     HCab    A    G        0      0        2 
   5   chr5_92715607     HPrz    A    G        0      0        2 
   5   chr5_92715607     ZBoe    A    G      0.5      1        2 
   5   chr5_92715607     ZGre    A    G        0      0        2 
   5   chr5_92715607     ZHar    A    G        0      0        2 
   5   chr5_92715607   Sample    A    G        0      0        2 
   5   chr5_92716275     AAsi    C    A        0      0        2 
   5   chr5_92716275     AKia    C    A        0      0        2 
   5   chr5_92716275     AOna    C    A        0      0        2 
   5   chr5_92716275     ASom    C    A        0      0        2 
   5   chr5_92716275     HCab    C    A        1      2        2 
   5   chr5_92716275     HPrz    C    A        1      2        2 
   5   chr5_92716275     ZBoe    C    A        0      0        2 
   5   chr5_92716275     ZGre    C    A        0      0        2 
   5   chr5_92716275     ZHar    C    A        0      0        2 
   5   chr5_92716275   Sample    C    A        1      2        2 
   5   chr5_92719758     AAsi    G    A        0      0        2 
   5   chr5_92719758     AKia    G    A        0      0        2 
   5   chr5_92719758     AOna    G    A        0      0        2 
   5   chr5_92719758     ASom    G    A        0      0        2 
   5   chr5_92719758     HCab    G    A        1      2        2 
   5   chr5_92719758     HPrz    G    A        1      2        2 
   5   chr5_92719758     ZBoe    G    A        0      0        2 
   5   chr5_92719758     ZGre    G    A        0      0        2 
   5   chr5_92719758     ZHar    G    A        0      0        2 
   5   chr5_92719758   Sample    G    A        1      2        2 
   5   chr5_92739842     AAsi    G    A        1      2        2 
   5   chr5_92739842     AKia    G    A        0      0        2 
   5   chr5_92739842     AOna    G    A        0      0        2 
   5   chr5_92739842     ASom    G    A        1      2        2 
   5   chr5_92739842     HCab    G    A        0      0        2 
   5   chr5_92739842     HPrz    G    A        0      0        2 
   5   chr5_92739842     ZBoe    G    A        0      0        2 
   5   chr5_92739842     ZGre    G    A        0      0        2 
   5   chr5_92739842     ZHar    G    A        0      0        2 
   5   chr5_92739842   Sample    G    A        0      0        2 
   5   chr5_92740188     AAsi    C    T        0      0        2 
   5   chr5_92740188     AKia    C    T        0      0        2 
   5   chr5_92740188     AOna    C    T        0      0        2 
   5   chr5_92740188     ASom    C    T        0      0        2 
   5   chr5_92740188     HCab    C    T        0      0        2 
   5   chr5_92740188     HPrz    C    T        0      0        2 
   5   chr5_92740188     ZBoe    C    T      0.5      1        2 
   5   chr5_92740188     ZGre    C    T        0      0        2 
   5   chr5_92740188     ZHar    C    T        0      0        2 
   5   chr5_92740188   Sample    C    T        0      0        2 
   5   chr5_92741758     AAsi    T    C        0      0        2 
   5   chr5_92741758     AKia    T    C        0      0        2 
   5   chr5_92741758     AOna    T    C        0      0        2 
   5   chr5_92741758     ASom    T    C        0      0        2 
   5   chr5_92741758     HCab    T    C        0      0        2 
   5   chr5_92741758     HPrz    T    C        0      0        2 
   5   chr5_92741758     ZBoe    T    C        0      0        2 
   5   chr5_92741758     ZGre    T    C      0.5      1        2 
   5   chr5_92741758     ZHar    T    C        0      0        2 
   5   chr5_92741758   Sample    T    C        0      0        2 
   5   chr5_92751271     AAsi    T    C        0      0        2 
   5   chr5_92751271     AKia    T    C        0      0        2 
   5   chr5_92751271     AOna    T    C      0.5      1        2 
   5   chr5_92751271     ASom    T    C        0      0        2 
   5   chr5_92751271     HCab    T    C        0      0        2 
   5   chr5_92751271     HPrz    T    C        0      0        2 
   5   chr5_92751271     ZBoe    T    C        0      0        2 
   5   chr5_92751271     ZGre    T    C        0      0        2 
   5   chr5_92751271     ZHar    T    C        0      0        2 
   5   chr5_92751271   Sample    T    C        0      0        2 
   5   chr5_92754738     AAsi    G    A        1      2        2 
   5   chr5_92754738     AKia    G    A        0      0        2 
   5   chr5_92754738     AOna    G    A        0      0        2 
   5   chr5_92754738     ASom    G    A        1      2        2 
   5   chr5_92754738     HCab    G    A        0      0        2 
   5   chr5_92754738     HPrz    G    A        0      0        2 
   5   chr5_92754738     ZBoe    G    A        1      2        2 
   5   chr5_92754738     ZGre    G    A        1      2        2 
   5   chr5_92754738     ZHar    G    A        1      2        2 
   5   chr5_92754738   Sample    G    A        0      0        2 
   5   chr5_92760902     AAsi    C    T        0      0        2 
   5   chr5_92760902     AKia    C    T        0      0        2 
   5   chr5_92760902     AOna    C    T        0      0        2 
   5   chr5_92760902     ASom    C    T        0      0        2 
   5   chr5_92760902     HCab    C    T        0      0        2 
   5   chr5_92760902     HPrz    C    T        0      0        2 
   5   chr5_92760902     ZBoe    C    T        0      0        2 
   5   chr5_92760902     ZGre    C    T        0      0        2 
   5   chr5_92760902     ZHar    C    T      0.5      1        2 
   5   chr5_92760902   Sample    C    T        0      0        2 
   5   chr5_92772044     AAsi    T    C        0      0        2 
   5   chr5_92772044     AKia    T    C      0.5      1        2 
   5   chr5_92772044     AOna    T    C        0      0        2 
   5   chr5_92772044     ASom    T    C        0      0        2 
   5   chr5_92772044     HCab    T    C        0      0        2 
   5   chr5_92772044     HPrz    T    C        0      0        2 
   5   chr5_92772044     ZBoe    T    C        0      0        2 
   5   chr5_92772044     ZGre    T    C        0      0        2 
   5   chr5_92772044     ZHar    T    C        0      0        2 
   5   chr5_92772044   Sample    T    C        0      0        2 
   5   chr5_92778227     AAsi    G    A        0      0        2 
   5   chr5_92778227     AKia    G    A        0      0        2 
   5   chr5_92778227     AOna    G    A        0      0        2 
   5   chr5_92778227     ASom    G    A        0      0        2 
   5   chr5_92778227     HCab    G    A      0.5      1        2 
   5   chr5_92778227     HPrz    G    A        0      0        2 
   5   chr5_92778227     ZBoe    G    A        1      2        2 
   5   chr5_92778227     ZGre    G    A        0      0        2 
   5   chr5_92778227     ZHar    G    A        0      0        2 
   5   chr5_92778227   Sample    G    A        0      0        2 
   5   chr5_92780226     AAsi    T    C        0      0        2 
   5   chr5_92780226     AKia    T    C        0      0        2 
   5   chr5_92780226     AOna    T    C        1      2        2 
   5   chr5_92780226     ASom    T    C        0      0        2 
   5   chr5_92780226     HCab    T    C        0      0        2 
   5   chr5_92780226     HPrz    T    C        0      0        2 
   5   chr5_92780226     ZBoe    T    C        0      0        2 
   5   chr5_92780226     ZGre    T    C        0      0        2 
   5   chr5_92780226     ZHar    T    C        0      0        2 
   5   chr5_92780226   Sample    T    C        0      0        2 
   5   chr5_92789115     AAsi    G    A        0      0        2 
   5   chr5_92789115     AKia    G    A        0      0        2 
   5   chr5_92789115     AOna    G    A        0      0        2 
   5   chr5_92789115     ASom    G    A        0      0        2 
   5   chr5_92789115     HCab    G    A        1      2        2 
   5   chr5_92789115     HPrz    G    A        1      2        2 
   5   chr5_92789115     ZBoe    G    A        0      0        2 
   5   chr5_92789115     ZGre    G    A        0      0        2 
   5   chr5_92789115     ZHar    G    A        0      0        2 
   5   chr5_92789115   Sample    G    A        1      2        2 
   5   chr5_92789291     AAsi    A    G        0      0        2 
   5   chr5_92789291     AKia    A    G        0      0        2 
   5   chr5_92789291     AOna    A    G        0      0        2 
   5   chr5_92789291     ASom    A    G        0      0        2 
   5   chr5_92789291     HCab    A    G      0.5      1        2 
   5   chr5_92789291     HPrz    A    G        0      0        2 
   5   chr5_92789291     ZBoe    A    G        0      0        2 
   5   chr5_92789291     ZGre    A    G        0      0        2 
   5   chr5_92789291     ZHar    A    G        0      0        2 
   5   chr5_92789291   Sample    A    G        0      0        2 
   5   chr5_92792255     AAsi    C    G        0      0        2 
   5   chr5_92792255     AKia    C    G        0      0        2 
   5   chr5_92792255     AOna    C    G        0      0        2 
   5   chr5_92792255     ASom    C    G        0      0        2 
   5   chr5_92792255     HCab    C    G        0      0        2 
   5   chr5_92792255     HPrz    C    G        0      0        2 
   5   chr5_92792255     ZBoe    C    G        0      0        2 
   5   chr5_92792255     ZGre    C    G        1      2        2 
   5   chr5_92792255     ZHar    C    G        0      0        2 
   5   chr5_92792255   Sample    C    G        0      0        2 
   5   chr5_92793515     AAsi    G    A        0      0        2 
   5   chr5_92793515     AKia    G    A        0      0        2 
   5   chr5_92793515     AOna    G    A        0      0        2 
   5   chr5_92793515     ASom    G    A        0      0        2 
   5   chr5_92793515     HCab    G    A        1      2        2 
   5   chr5_92793515     HPrz    G    A        1      2        2 
   5   chr5_92793515     ZBoe    G    A        0      0        2 
   5   chr5_92793515     ZGre    G    A        0      0        2 
   5   chr5_92793515     ZHar    G    A        0      0        2 
   5   chr5_92793515   Sample    G    A        1      2        2 
   5   chr5_92803940     AAsi    A    G        0      0        2 
   5   chr5_92803940     AKia    A    G      0.5      1        2 
   5   chr5_92803940     AOna    A    G        0      0        2 
   5   chr5_92803940     ASom    A    G        0      0        2 
   5   chr5_92803940     HCab    A    G        0      0        2 
   5   chr5_92803940     HPrz    A    G        0      0        2 
   5   chr5_92803940     ZBoe    A    G        0      0        2 
   5   chr5_92803940     ZGre    A    G        0      0        2 
   5   chr5_92803940     ZHar    A    G        0      0        2 
   5   chr5_92803940   Sample    A    G        0      0        2 
   5   chr5_92804633     AAsi    T    C        1      2        2 
   5   chr5_92804633     AKia    T    C        0      0        2 
   5   chr5_92804633     AOna    T    C        0      0        2 
   5   chr5_92804633     ASom    T    C        1      2        2 
   5   chr5_92804633     HCab    T    C        0      0        2 
   5   chr5_92804633     HPrz    T    C        0      0        2 
   5   chr5_92804633     ZBoe    T    C        0      0        2 
   5   chr5_92804633     ZGre    T    C        0      0        2 
   5   chr5_92804633     ZHar    T    C        0      0        2 
   5   chr5_92804633   Sample    T    C        0      0        2 
   5   chr5_92805337     AAsi    C    T        0      0        2 
   5   chr5_92805337     AKia    C    T        0      0        2 
   5   chr5_92805337     AOna    C    T        0      0        2 
   5   chr5_92805337     ASom    C    T        0      0        2 
   5   chr5_92805337     HCab    C    T        1      2        2 
   5   chr5_92805337     HPrz    C    T        1      2        2 
   5   chr5_92805337     ZBoe    C    T        0      0        2 
   5   chr5_92805337     ZGre    C    T        0      0        2 
   5   chr5_92805337     ZHar    C    T        0      0        2 
   5   chr5_92805337   Sample    C    T        1      2        2 
   5   chr5_92807161     AAsi    T    C        1      2        2 
   5   chr5_92807161     AKia    T    C        0      0        2 
   5   chr5_92807161     AOna    T    C        0      0        2 
   5   chr5_92807161     ASom    T    C        0      0        2 
   5   chr5_92807161     HCab    T    C        0      0        2 
   5   chr5_92807161     HPrz    T    C        0      0        2 
   5   chr5_92807161     ZBoe    T    C        0      0        2 
   5   chr5_92807161     ZGre    T    C        0      0        2 
   5   chr5_92807161     ZHar    T    C        0      0        2 
   5   chr5_92807161   Sample    T    C        0      0        2 
   5   chr5_92819141     AAsi    T    C        0      0        2 
   5   chr5_92819141     AKia    T    C        0      0        2 
   5   chr5_92819141     AOna    T    C        1      2        2 
   5   chr5_92819141     ASom    T    C        0      0        2 
   5   chr5_92819141     HCab    T    C        0      0        2 
   5   chr5_92819141     HPrz    T    C        0      0        2 
   5   chr5_92819141     ZBoe    T    C        0      0        2 
   5   chr5_92819141     ZGre    T    C        0      0        2 
   5   chr5_92819141     ZHar    T    C        0      0        2 
   5   chr5_92819141   Sample    T    C        0      0        2 
   5   chr5_92821399     AAsi    T    C        0      0        2 
   5   chr5_92821399     AKia    T    C      0.5      1        2 
   5   chr5_92821399     AOna    T    C        0      0        2 
   5   chr5_92821399     ASom    T    C        0      0        2 
   5   chr5_92821399     HCab    T    C        0      0        2 
   5   chr5_92821399     HPrz    T    C        0      0        2 
   5   chr5_92821399     ZBoe    T    C        0      0        2 
   5   chr5_92821399     ZGre    T    C        0      0        2 
   5   chr5_92821399     ZHar    T    C      0.5      1        2 
   5   chr5_92821399   Sample    T    C        0      0        2 
   5   chr5_92822806     AAsi    A    G        0      0        2 
   5   chr5_92822806     AKia    A    G        0      0        2 
   5   chr5_92822806     AOna    A    G        0      0        2 
   5   chr5_92822806     ASom    A    G        0      0        2 
   5   chr5_92822806     HCab    A    G        0      0        2 
   5   chr5_92822806     HPrz    A    G        0      0        2 
   5   chr5_92822806     ZBoe    A    G        0      0        2 
   5   chr5_92822806     ZGre    A    G        0      0        2 
   5   chr5_92822806     ZHar    A    G        1      2        2 
   5   chr5_92822806   Sample    A    G        0      0        2 
   5   chr5_92824982     AAsi    A    G        0      0        2 
   5   chr5_92824982     AKia    A    G        0      0        2 
   5   chr5_92824982     AOna    A    G        0      0        2 
   5   chr5_92824982     ASom    A    G        0      0        2 
   5   chr5_92824982     HCab    A    G        1      2        2 
   5   chr5_92824982     HPrz    A    G        1      2        2 
   5   chr5_92824982     ZBoe    A    G        0      0        2 
   5   chr5_92824982     ZGre    A    G        0      0        2 
   5   chr5_92824982     ZHar    A    G        0      0        2 
   5   chr5_92824982   Sample    A    G        1      2        2 
   5   chr5_92831271     AAsi    T    C        1      2        2 
   5   chr5_92831271     AKia    T    C        0      0        2 
   5   chr5_92831271     AOna    T    C        0      0        2 
   5   chr5_92831271     ASom    T    C        0      0        2 
   5   chr5_92831271     HCab    T    C        0      0        2 
   5   chr5_92831271     HPrz    T    C        0      0        2 
   5   chr5_92831271     ZBoe    T    C        0      0        2 
   5   chr5_92831271     ZGre    T    C        0      0        2 
   5   chr5_92831271     ZHar    T    C        0      0        2 
   5   chr5_92831271   Sample    T    C        0      0        2 
   5   chr5_92847104     AAsi    C    T        0      0        2 
   5   chr5_92847104     AKia    C    T        0      0        2 
   5   chr5_92847104     AOna    C    T        0      0        2 
   5   chr5_92847104     ASom    C    T        0      0        2 
   5   chr5_92847104     HCab    C    T        1      2        2 
   5   chr5_92847104     HPrz    C    T        1      2        2 
   5   chr5_92847104     ZBoe    C    T        0      0        2 
   5   chr5_92847104     ZGre    C    T        0      0        2 
   5   chr5_92847104     ZHar    C    T        0      0        2 
   5   chr5_92847104   Sample    C    T        1      2        2 
   5   chr5_92849067     AAsi    T    C        1      2        2 
   5   chr5_92849067     AKia    T    C        0      0        2 
   5   chr5_92849067     AOna    T    C        0      0        2 
   5   chr5_92849067     ASom    T    C        1      2        2 
   5   chr5_92849067     HCab    T    C        0      0        2 
   5   chr5_92849067     HPrz    T    C        0      0        2 
   5   chr5_92849067     ZBoe    T    C        0      0        2 
   5   chr5_92849067     ZGre    T    C        0      0        2 
   5   chr5_92849067     ZHar    T    C        0      0        2 
   5   chr5_92849067   Sample    T    C        1      2        2 
   5   chr5_92859746     AAsi    T    C        0      0        2 
   5   chr5_92859746     AKia    T    C        0      0        2 
   5   chr5_92859746     AOna    T    C        0      0        2 
   5   chr5_92859746     ASom    T    C        0      0        2 
   5   chr5_92859746     HCab    T    C        1      2        2 
   5   chr5_92859746     HPrz    T    C        1      2        2 
   5   chr5_92859746     ZBoe    T    C        0      0        2 
   5   chr5_92859746     ZGre    T    C        0      0        2 
   5   chr5_92859746     ZHar    T    C        0      0        2 
   5   chr5_92859746   Sample    T    C        1      2        2 
   5   chr5_92865547     AAsi    A    G        1      2        2 
   5   chr5_92865547     AKia    A    G        0      0        2 
   5   chr5_92865547     AOna    A    G        0      0        2 
   5   chr5_92865547     ASom    A    G        1      2        2 
   5   chr5_92865547     HCab    A    G        1      2        2 
   5   chr5_92865547     HPrz    A    G        1      2        2 
   5   chr5_92865547     ZBoe    A    G        0      0        2 
   5   chr5_92865547     ZGre    A    G        0      0        2 
   5   chr5_92865547     ZHar    A    G        0      0        2 
   5   chr5_92865547   Sample    A    G        1      2        2 
   5   chr5_92866903     AAsi    T    C        1      2        2 
   5   chr5_92866903     AKia    T    C        0      0        2 
   5   chr5_92866903     AOna    T    C        0      0        2 
   5   chr5_92866903     ASom    T    C        1      2        2 
   5   chr5_92866903     HCab    T    C        0      0        2 
   5   chr5_92866903     HPrz    T    C        0      0        2 
   5   chr5_92866903     ZBoe    T    C        0      0        2 
   5   chr5_92866903     ZGre    T    C        0      0        2 
   5   chr5_92866903     ZHar    T    C        0      0        2 
   5   chr5_92866903   Sample    T    C        0      0        2 
   5   chr5_92868391     AAsi    G    A        0      0        2 
   5   chr5_92868391     AKia    G    A        1      2        2 
   5   chr5_92868391     AOna    G    A        1      2        2 
   5   chr5_92868391     ASom    G    A        0      0        2 
   5   chr5_92868391     HCab    G    A        0      0        2 
   5   chr5_92868391     HPrz    G    A        0      0        2 
   5   chr5_92868391     ZBoe    G    A        0      0        2 
   5   chr5_92868391     ZGre    G    A        0      0        2 
   5   chr5_92868391     ZHar    G    A        0      0        2 
   5   chr5_92868391   Sample    G    A        0      0        2 
   5   chr5_92871164     AAsi    G    A        0      0        2 
   5   chr5_92871164     AKia    G    A        0      0        2 
   5   chr5_92871164     AOna    G    A        0      0        2 
   5   chr5_92871164     ASom    G    A        0      0        2 
   5   chr5_92871164     HCab    G    A        0      0        2 
   5   chr5_92871164     HPrz    G    A        0      0        2 
   5   chr5_92871164     ZBoe    G    A      0.5      1        2 
   5   chr5_92871164     ZGre    G    A        0      0        2 
   5   chr5_92871164     ZHar    G    A        0      0        2 
   5   chr5_92871164   Sample    G    A        0      0        2 
   5   chr5_92872400     AAsi    T    G        0      0        2 
   5   chr5_92872400     AKia    T    G      0.5      1        2 
   5   chr5_92872400     AOna    T    G        0      0        2 
   5   chr5_92872400     ASom    T    G        0      0        2 
   5   chr5_92872400     HCab    T    G        0      0        2 
   5   chr5_92872400     HPrz    T    G        0      0        2 
   5   chr5_92872400     ZBoe    T    G        0      0        2 
   5   chr5_92872400     ZGre    T    G        0      0        2 
   5   chr5_92872400     ZHar    T    G        0      0        2 
   5   chr5_92872400   Sample    T    G        0      0        2 
   5   chr5_92872518     AAsi    G    A        0      0        2 
   5   chr5_92872518     AKia    G    A        0      0        2 
   5   chr5_92872518     AOna    G    A        0      0        2 
   5   chr5_92872518     ASom    G    A        0      0        2 
   5   chr5_92872518     HCab    G    A        0      0        2 
   5   chr5_92872518     HPrz    G    A        0      0        2 
   5   chr5_92872518     ZBoe    G    A        0      0        2 
   5   chr5_92872518     ZGre    G    A        0      0        2 
   5   chr5_92872518     ZHar    G    A        1      2        2 
   5   chr5_92872518   Sample    G    A        0      0        2 
   5   chr5_92873484     AAsi    A    C        0      0        2 
   5   chr5_92873484     AKia    A    C        0      0        2 
   5   chr5_92873484     AOna    A    C        0      0        2 
   5   chr5_92873484     ASom    A    C        0      0        2 
   5   chr5_92873484     HCab    A    C        1      2        2 
   5   chr5_92873484     HPrz    A    C        1      2        2 
   5   chr5_92873484     ZBoe    A    C        0      0        2 
   5   chr5_92873484     ZGre    A    C        0      0        2 
   5   chr5_92873484     ZHar    A    C        0      0        2 
   5   chr5_92873484   Sample    A    C        1      2        2 
   5   chr5_92875007     AAsi    G    A        0      0        2 
   5   chr5_92875007     AKia    G    A        0      0        2 
   5   chr5_92875007     AOna    G    A        0      0        2 
   5   chr5_92875007     ASom    G    A        0      0        2 
   5   chr5_92875007     HCab    G    A        1      2        2 
   5   chr5_92875007     HPrz    G    A        1      2        2 
   5   chr5_92875007     ZBoe    G    A        0      0        2 
   5   chr5_92875007     ZGre    G    A        0      0        2 
   5   chr5_92875007     ZHar    G    A        0      0        2 
   5   chr5_92875007   Sample    G    A        1      2        2 
   5   chr5_92875280     AAsi    C    A        0      0        2 
   5   chr5_92875280     AKia    C    A        0      0        2 
   5   chr5_92875280     AOna    C    A        0      0        2 
   5   chr5_92875280     ASom    C    A        0      0        2 
   5   chr5_92875280     HCab    C    A        0      0        2 
   5   chr5_92875280     HPrz    C    A        0      0        2 
   5   chr5_92875280     ZBoe    C    A        1      2        2 
   5   chr5_92875280     ZGre    C    A        0      0        2 
   5   chr5_92875280     ZHar    C    A        0      0        2 
   5   chr5_92875280   Sample    C    A        0      0        2 
   5   chr5_92878138     AAsi    G    A        1      2        2 
   5   chr5_92878138     AKia    G    A        0      0        2 
   5   chr5_92878138     AOna    G    A        0      0        2 
   5   chr5_92878138     ASom    G    A        1      2        2 
   5   chr5_92878138     HCab    G    A        0      0        2 
   5   chr5_92878138     HPrz    G    A        0      0        2 
   5   chr5_92878138     ZBoe    G    A        0      0        2 
   5   chr5_92878138     ZGre    G    A        0      0        2 
   5   chr5_92878138     ZHar    G    A        0      0        2 
   5   chr5_92878138   Sample    G    A        0      0        2 
   5   chr5_92878144     AAsi    T    C        0      0        2 
   5   chr5_92878144     AKia    T    C        0      0        2 
   5   chr5_92878144     AOna    T    C        0      0        2 
   5   chr5_92878144     ASom    T    C        0      0        2 
   5   chr5_92878144     HCab    T    C        0      0        2 
   5   chr5_92878144     HPrz    T    C        0      0        2 
   5   chr5_92878144     ZBoe    T    C        0      0        2 
   5   chr5_92878144     ZGre    T    C      0.5      1        2 
   5   chr5_92878144     ZHar    T    C        0      0        2 
   5   chr5_92878144   Sample    T    C        0      0        2 
   5   chr5_92880831     AAsi    G    T        0      0        2 
   5   chr5_92880831     AKia    G    T        0      0        2 
   5   chr5_92880831     AOna    G    T        0      0        2 
   5   chr5_92880831     ASom    G    T        1      2        2 
   5   chr5_92880831     HCab    G    T        0      0        2 
   5   chr5_92880831     HPrz    G    T        0      0        2 
   5   chr5_92880831     ZBoe    G    T        0      0        2 
   5   chr5_92880831     ZGre    G    T        0      0        2 
   5   chr5_92880831     ZHar    G    T        0      0        2 
   5   chr5_92880831   Sample    G    T        0      0        2 
   5   chr5_92883743     AAsi    C    A        0      0        2 
   5   chr5_92883743     AKia    C    A        0      0        2 
   5   chr5_92883743     AOna    C    A        0      0        2 
   5   chr5_92883743     ASom    C    A        0      0        2 
   5   chr5_92883743     HCab    C    A        1      2        2 
   5   chr5_92883743     HPrz    C    A        1      2        2 
   5   chr5_92883743     ZBoe    C    A        0      0        2 
   5   chr5_92883743     ZGre    C    A        0      0        2 
   5   chr5_92883743     ZHar    C    A        0      0        2 
   5   chr5_92883743   Sample    C    A        1      2        2 
   5   chr5_92887428     AAsi    A    G        0      0        2 
   5   chr5_92887428     AKia    A    G        0      0        2 
   5   chr5_92887428     AOna    A    G        1      2        2 
   5   chr5_92887428     ASom    A    G        0      0        2 
   5   chr5_92887428     HCab    A    G        0      0        2 
   5   chr5_92887428     HPrz    A    G        0      0        2 
   5   chr5_92887428     ZBoe    A    G        0      0        2 
   5   chr5_92887428     ZGre    A    G        0      0        2 
   5   chr5_92887428     ZHar    A    G        0      0        2 
   5   chr5_92887428   Sample    A    G        0      0        2 
   5   chr5_92888786     AAsi    T    C        0      0        2 
   5   chr5_92888786     AKia    T    C        0      0        2 
   5   chr5_92888786     AOna    T    C      0.5      1        2 
   5   chr5_92888786     ASom    T    C        0      0        2 
   5   chr5_92888786     HCab    T    C        0      0        2 
   5   chr5_92888786     HPrz    T    C        0      0        2 
   5   chr5_92888786     ZBoe    T    C        0      0        2 
   5   chr5_92888786     ZGre    T    C        0      0        2 
   5   chr5_92888786     ZHar    T    C        0      0        2 
   5   chr5_92888786   Sample    T    C        0      0        2 
   5   chr5_92889001     AAsi    A    G        1      2        2 
   5   chr5_92889001     AKia    A    G        0      0        2 
   5   chr5_92889001     AOna    A    G        0      0        2 
   5   chr5_92889001     ASom    A    G        1      2        2 
   5   chr5_92889001     HCab    A    G        0      0        2 
   5   chr5_92889001     HPrz    A    G        0      0        2 
   5   chr5_92889001     ZBoe    A    G        0      0        2 
   5   chr5_92889001     ZGre    A    G        0      0        2 
   5   chr5_92889001     ZHar    A    G        0      0        2 
   5   chr5_92889001   Sample    A    G        0      0        2 
   5   chr5_92890054     AAsi    T    C        0      0        2 
   5   chr5_92890054     AKia    T    C      0.5      1        2 
   5   chr5_92890054     AOna    T    C        0      0        2 
   5   chr5_92890054     ASom    T    C        0      0        2 
   5   chr5_92890054     HCab    T    C        0      0        2 
   5   chr5_92890054     HPrz    T    C        0      0        2 
   5   chr5_92890054     ZBoe    T    C        0      0        2 
   5   chr5_92890054     ZGre    T    C        0      0        2 
   5   chr5_92890054     ZHar    T    C        0      0        2 
   5   chr5_92890054   Sample    T    C        0      0        2 
   5   chr5_92892122     AAsi    T    G        0      0        2 
   5   chr5_92892122     AKia    T    G        0      0        2 
   5   chr5_92892122     AOna    T    G        0      0        2 
   5   chr5_92892122     ASom    T    G        0      0        2 
   5   chr5_92892122     HCab    T    G        1      2        2 
   5   chr5_92892122     HPrz    T    G        1      2        2 
   5   chr5_92892122     ZBoe    T    G        0      0        2 
   5   chr5_92892122     ZGre    T    G        0      0        2 
   5   chr5_92892122     ZHar    T    G        0      0        2 
   5   chr5_92892122   Sample    T    G        1      2        2 
   5   chr5_92896367     AAsi    T    C        1      2        2 
   5   chr5_92896367     AKia    T    C        0      0        2 
   5   chr5_92896367     AOna    T    C        0      0        2 
   5   chr5_92896367     ASom    T    C        1      2        2 
   5   chr5_92896367     HCab    T    C        0      0        2 
   5   chr5_92896367     HPrz    T    C        0      0        2 
   5   chr5_92896367     ZBoe    T    C        0      0        2 
   5   chr5_92896367     ZGre    T    C        0      0        2 
   5   chr5_92896367     ZHar    T    C        0      0        2 
   5   chr5_92896367   Sample    T    C        0      0        2 
   5   chr5_92899786     AAsi    C    T        1      2        2 
   5   chr5_92899786     AKia    C    T        0      0        2 
   5   chr5_92899786     AOna    C    T        0      0        2 
   5   chr5_92899786     ASom    C    T        0      0        2 
   5   chr5_92899786     HCab    C    T        0      0        2 
   5   chr5_92899786     HPrz    C    T        0      0        2 
   5   chr5_92899786     ZBoe    C    T        0      0        2 
   5   chr5_92899786     ZGre    C    T        0      0        2 
   5   chr5_92899786     ZHar    C    T        0      0        2 
   5   chr5_92899786   Sample    C    T        0      0        2 
   5   chr5_92900811     AAsi    A    T        0      0        2 
   5   chr5_92900811     AKia    A    T      0.5      1        2 
   5   chr5_92900811     AOna    A    T        1      2        2 
   5   chr5_92900811     ASom    A    T        0      0        2 
   5   chr5_92900811     HCab    A    T        0      0        2 
   5   chr5_92900811     HPrz    A    T        0      0        2 
   5   chr5_92900811     ZBoe    A    T        0      0        2 
   5   chr5_92900811     ZGre    A    T        0      0        2 
   5   chr5_92900811     ZHar    A    T        0      0        2 
   5   chr5_92900811   Sample    A    T        0      0        2 
   5   chr5_92902517     AAsi    A    G        0      0        2 
   5   chr5_92902517     AKia    A    G        0      0        2 
   5   chr5_92902517     AOna    A    G        0      0        2 
   5   chr5_92902517     ASom    A    G        0      0        2 
   5   chr5_92902517     HCab    A    G        0      0        2 
   5   chr5_92902517     HPrz    A    G        0      0        2 
   5   chr5_92902517     ZBoe    A    G        0      0        2 
   5   chr5_92902517     ZGre    A    G      0.5      1        2 
   5   chr5_92902517     ZHar    A    G        0      0        2 
   5   chr5_92902517   Sample    A    G        0      0        2 
   5   chr5_92906464     AAsi    A    C        0      0        2 
   5   chr5_92906464     AKia    A    C        0      0        2 
   5   chr5_92906464     AOna    A    C        0      0        2 
   5   chr5_92906464     ASom    A    C        0      0        2 
   5   chr5_92906464     HCab    A    C        0      0        2 
   5   chr5_92906464     HPrz    A    C        0      0        2 
   5   chr5_92906464     ZBoe    A    C        0      0        2 
   5   chr5_92906464     ZGre    A    C      0.5      1        2 
   5   chr5_92906464     ZHar    A    C        0      0        2 
   5   chr5_92906464   Sample    A    C        0      0        2 
   5   chr5_92916168     AAsi    A    G      0.5      1        2 
   5   chr5_92916168     AKia    A    G        0      0        2 
   5   chr5_92916168     AOna    A    G        0      0        2 
   5   chr5_92916168     ASom    A    G        0      0        2 
   5   chr5_92916168     HCab    A    G        0      0        2 
   5   chr5_92916168     HPrz    A    G        0      0        2 
   5   chr5_92916168     ZBoe    A    G        0      0        2 
   5   chr5_92916168     ZGre    A    G        0      0        2 
   5   chr5_92916168     ZHar    A    G        0      0        2 
   5   chr5_92916168   Sample    A    G        0      0        2 
   5   chr5_92920968     AAsi    C    G        1      2        2 
   5   chr5_92920968     AKia    C    G        0      0        2 
   5   chr5_92920968     AOna    C    G        0      0        2 
   5   chr5_92920968     ASom    C    G        0      0        2 
   5   chr5_92920968     HCab    C    G        0      0        2 
   5   chr5_92920968     HPrz    C    G        0      0        2 
   5   chr5_92920968     ZBoe    C    G        0      0        2 
   5   chr5_92920968     ZGre    C    G        0      0        2 
   5   chr5_92920968     ZHar    C    G        0      0        2 
   5   chr5_92920968   Sample    C    G        0      0        2 
   5   chr5_92921599     AAsi    T    C        0      0        2 
   5   chr5_92921599     AKia    T    C        0      0        2 
   5   chr5_92921599     AOna    T    C        0      0        2 
   5   chr5_92921599     ASom    T    C        0      0        2 
   5   chr5_92921599     HCab    T    C        0      0        2 
   5   chr5_92921599     HPrz    T    C        0      0        2 
   5   chr5_92921599     ZBoe    T    C      0.5      1        2 
   5   chr5_92921599     ZGre    T    C        0      0        2 
   5   chr5_92921599     ZHar    T    C        0      0        2 
   5   chr5_92921599   Sample    T    C        0      0        2 
   5   chr5_92925469     AAsi    C    G        0      0        2 
   5   chr5_92925469     AKia    C    G        0      0        2 
   5   chr5_92925469     AOna    C    G        0      0        2 
   5   chr5_92925469     ASom    C    G        1      2        2 
   5   chr5_92925469     HCab    C    G        0      0        2 
   5   chr5_92925469     HPrz    C    G        0      0        2 
   5   chr5_92925469     ZBoe    C    G        0      0        2 
   5   chr5_92925469     ZGre    C    G        0      0        2 
   5   chr5_92925469     ZHar    C    G        0      0        2 
   5   chr5_92925469   Sample    C    G        0      0        2 
   5   chr5_92927287     AAsi    G    C      0.5      1        2 
   5   chr5_92927287     AKia    G    C        0      0        2 
   5   chr5_92927287     AOna    G    C        0      0        2 
   5   chr5_92927287     ASom    G    C        0      0        2 
   5   chr5_92927287     HCab    G    C        0      0        2 
   5   chr5_92927287     HPrz    G    C        0      0        2 
   5   chr5_92927287     ZBoe    G    C        0      0        2 
   5   chr5_92927287     ZGre    G    C        0      0        2 
   5   chr5_92927287     ZHar    G    C        0      0        2 
   5   chr5_92927287   Sample    G    C        0      0        2 
   5   chr5_92934839     AAsi    T    C        0      0        2 
   5   chr5_92934839     AKia    T    C      0.5      1        2 
   5   chr5_92934839     AOna    T    C        0      0        2 
   5   chr5_92934839     ASom    T    C        0      0        2 
   5   chr5_92934839     HCab    T    C        0      0        2 
   5   chr5_92934839     HPrz    T    C        0      0        2 
   5   chr5_92934839     ZBoe    T    C        0      0        2 
   5   chr5_92934839     ZGre    T    C        0      0        2 
   5   chr5_92934839     ZHar    T    C        0      0        2 
   5   chr5_92934839   Sample    T    C        0      0        2 
   5   chr5_92938945     AAsi    A    G        0      0        2 
   5   chr5_92938945     AKia    A    G      0.5      1        2 
   5   chr5_92938945     AOna    A    G        0      0        2 
   5   chr5_92938945     ASom    A    G        0      0        2 
   5   chr5_92938945     HCab    A    G        0      0        2 
   5   chr5_92938945     HPrz    A    G        0      0        2 
   5   chr5_92938945     ZBoe    A    G        0      0        2 
   5   chr5_92938945     ZGre    A    G        0      0        2 
   5   chr5_92938945     ZHar    A    G        0      0        2 
   5   chr5_92938945   Sample    A    G        0      0        2 
   5   chr5_92938991     AAsi    T    A        0      0        2 
   5   chr5_92938991     AKia    T    A        0      0        2 
   5   chr5_92938991     AOna    T    A        0      0        2 
   5   chr5_92938991     ASom    T    A        0      0        2 
   5   chr5_92938991     HCab    T    A      0.5      1        2 
   5   chr5_92938991     HPrz    T    A        0      0        2 
   5   chr5_92938991     ZBoe    T    A        0      0        2 
   5   chr5_92938991     ZGre    T    A        0      0        2 
   5   chr5_92938991     ZHar    T    A        0      0        2 
   5   chr5_92938991   Sample    T    A        1      2        2 
   5   chr5_92948126     AAsi    A    C        0      0        2 
   5   chr5_92948126     AKia    A    C        0      0        2 
   5   chr5_92948126     AOna    A    C        0      0        2 
   5   chr5_92948126     ASom    A    C        0      0        2 
   5   chr5_92948126     HCab    A    C        0      0        2 
   5   chr5_92948126     HPrz    A    C        0      0        2 
   5   chr5_92948126     ZBoe    A    C        0      0        2 
   5   chr5_92948126     ZGre    A    C        1      2        2 
   5   chr5_92948126     ZHar    A    C        0      0        2 
   5   chr5_92948126   Sample    A    C        0      0        2 
   5   chr5_92951795     AAsi    A    C        0      0        2 
   5   chr5_92951795     AKia    A    C        0      0        2 
   5   chr5_92951795     AOna    A    C        0      0        2 
   5   chr5_92951795     ASom    A    C        0      0        2 
   5   chr5_92951795     HCab    A    C        0      0        2 
   5   chr5_92951795     HPrz    A    C        0      0        2 
   5   chr5_92951795     ZBoe    A    C        0      0        2 
   5   chr5_92951795     ZGre    A    C        1      2        2 
   5   chr5_92951795     ZHar    A    C        0      0        2 
   5   chr5_92951795   Sample    A    C        0      0        2 
   5   chr5_92952015     AAsi    T    C        1      2        2 
   5   chr5_92952015     AKia    T    C        0      0        2 
   5   chr5_92952015     AOna    T    C      0.5      1        2 
   5   chr5_92952015     ASom    T    C        1      2        2 
   5   chr5_92952015     HCab    T    C        0      0        2 
   5   chr5_92952015     HPrz    T    C        0      0        2 
   5   chr5_92952015     ZBoe    T    C        0      0        2 
   5   chr5_92952015     ZGre    T    C        0      0        2 
   5   chr5_92952015     ZHar    T    C        0      0        2 
   5   chr5_92952015   Sample    T    C        0      0        2 
   5   chr5_92953388     AAsi    T    C        0      0        2 
   5   chr5_92953388     AKia    T    C        0      0        2 
   5   chr5_92953388     AOna    T    C      0.5      1        2 
   5   chr5_92953388     ASom    T    C        0      0        2 
   5   chr5_92953388     HCab    T    C        0      0        2 
   5   chr5_92953388     HPrz    T    C        0      0        2 
   5   chr5_92953388     ZBoe    T    C        0      0        2 
   5   chr5_92953388     ZGre    T    C        0      0        2 
   5   chr5_92953388     ZHar    T    C        0      0        2 
   5   chr5_92953388   Sample    T    C        0      0        2 
   5   chr5_92955249     AAsi    T    C        0      0        2 
   5   chr5_92955249     AKia    T    C        0      0        2 
   5   chr5_92955249     AOna    T    C        0      0        2 
   5   chr5_92955249     ASom    T    C        0      0        2 
   5   chr5_92955249     HCab    T    C        0      0        2 
   5   chr5_92955249     HPrz    T    C        0      0        2 
   5   chr5_92955249     ZBoe    T    C        0      0        2 
   5   chr5_92955249     ZGre    T    C        1      2        2 
   5   chr5_92955249     ZHar    T    C        0      0        2 
   5   chr5_92955249   Sample    T    C        0      0        2 
   5   chr5_92955559     AAsi    A    G        0      0        2 
   5   chr5_92955559     AKia    A    G        0      0        2 
   5   chr5_92955559     AOna    A    G      0.5      1        2 
   5   chr5_92955559     ASom    A    G        0      0        2 
   5   chr5_92955559     HCab    A    G        0      0        2 
   5   chr5_92955559     HPrz    A    G        0      0        2 
   5   chr5_92955559     ZBoe    A    G        0      0        2 
   5   chr5_92955559     ZGre    A    G        0      0        2 
   5   chr5_92955559     ZHar    A    G        0      0        2 
   5   chr5_92955559   Sample    A    G        0      0        2 
   5   chr5_92956907     AAsi    T    A        0      0        2 
   5   chr5_92956907     AKia    T    A        0      0        2 
   5   chr5_92956907     AOna    T    A        0      0        2 
   5   chr5_92956907     ASom    T    A        0      0        2 
   5   chr5_92956907     HCab    T    A      0.5      1        2 
   5   chr5_92956907     HPrz    T    A        0      0        2 
   5   chr5_92956907     ZBoe    T    A        0      0        2 
   5   chr5_92956907     ZGre    T    A        0      0        2 
   5   chr5_92956907     ZHar    T    A        0      0        2 
   5   chr5_92956907   Sample    T    A        0      0        2 
   5   chr5_92958149     AAsi    A    T        0      0        2 
   5   chr5_92958149     AKia    A    T        0      0        2 
   5   chr5_92958149     AOna    A    T      0.5      1        2 
   5   chr5_92958149     ASom    A    T        0      0        2 
   5   chr5_92958149     HCab    A    T        1      2        2 
   5   chr5_92958149     HPrz    A    T        1      2        2 
   5   chr5_92958149     ZBoe    A    T      0.5      1        2 
   5   chr5_92958149     ZGre    A    T        0      0        2 
   5   chr5_92958149     ZHar    A    T        0      0        2 
   5   chr5_92958149   Sample    A    T        1      2        2 
   5   chr5_92958921     AAsi    T    C        0      0        2 
   5   chr5_92958921     AKia    T    C        0      0        2 
   5   chr5_92958921     AOna    T    C      0.5      1        2 
   5   chr5_92958921     ASom    T    C        0      0        2 
   5   chr5_92958921     HCab    T    C        0      0        2 
   5   chr5_92958921     HPrz    T    C        0      0        2 
   5   chr5_92958921     ZBoe    T    C        1      2        2 
   5   chr5_92958921     ZGre    T    C        1      2        2 
   5   chr5_92958921     ZHar    T    C        1      2        2 
   5   chr5_92958921   Sample    T    C        0      0        2 
   5   chr5_92964073     AAsi    T    C        0      0        2 
   5   chr5_92964073     AKia    T    C        0      0        2 
   5   chr5_92964073     AOna    T    C        0      0        2 
   5   chr5_92964073     ASom    T    C        0      0        2 
   5   chr5_92964073     HCab    T    C        1      2        2 
   5   chr5_92964073     HPrz    T    C        1      2        2 
   5   chr5_92964073     ZBoe    T    C        0      0        2 
   5   chr5_92964073     ZGre    T    C        0      0        2 
   5   chr5_92964073     ZHar    T    C        0      0        2 
   5   chr5_92964073   Sample    T    C        1      2        2 
   5   chr5_92966287     AAsi    A    G        0      0        2 
   5   chr5_92966287     AKia    A    G        0      0        2 
   5   chr5_92966287     AOna    A    G        0      0        2 
   5   chr5_92966287     ASom    A    G        0      0        2 
   5   chr5_92966287     HCab    A    G        0      0        2 
   5   chr5_92966287     HPrz    A    G        0      0        2 
   5   chr5_92966287     ZBoe    A    G      0.5      1        2 
   5   chr5_92966287     ZGre    A    G        0      0        2 
   5   chr5_92966287     ZHar    A    G        0      0        2 
   5   chr5_92966287   Sample    A    G        0      0        2 
   5   chr5_92969477     AAsi    C    A        0      0        2 
   5   chr5_92969477     AKia    C    A        0      0        2 
   5   chr5_92969477     AOna    C    A        0      0        2 
   5   chr5_92969477     ASom    C    A        0      0        2 
   5   chr5_92969477     HCab    C    A        1      2        2 
   5   chr5_92969477     HPrz    C    A        1      2        2 
   5   chr5_92969477     ZBoe    C    A        0      0        2 
   5   chr5_92969477     ZGre    C    A        0      0        2 
   5   chr5_92969477     ZHar    C    A        0      0        2 
   5   chr5_92969477   Sample    C    A        1      2        2 
   5   chr5_92973316     AAsi    G    T        0      0        2 
   5   chr5_92973316     AKia    G    T        0      0        2 
   5   chr5_92973316     AOna    G    T        0      0        2 
   5   chr5_92973316     ASom    G    T        0      0        2 
   5   chr5_92973316     HCab    G    T        0      0        2 
   5   chr5_92973316     HPrz    G    T        0      0        2 
   5   chr5_92973316     ZBoe    G    T        0      0        2 
   5   chr5_92973316     ZGre    G    T        1      2        2 
   5   chr5_92973316     ZHar    G    T        0      0        2 
   5   chr5_92973316   Sample    G    T        0      0        2 
   5   chr5_92973943     AAsi    A    G        0      0        2 
   5   chr5_92973943     AKia    A    G        0      0        2 
   5   chr5_92973943     AOna    A    G        0      0        2 
   5   chr5_92973943     ASom    A    G        0      0        2 
   5   chr5_92973943     HCab    A    G        0      0        2 
   5   chr5_92973943     HPrz    A    G        0      0        2 
   5   chr5_92973943     ZBoe    A    G      0.5      1        2 
   5   chr5_92973943     ZGre    A    G        0      0        2 
   5   chr5_92973943     ZHar    A    G        0      0        2 
   5   chr5_92973943   Sample    A    G        0      0        2 
   5   chr5_92975714     AAsi    A    G        0      0        2 
   5   chr5_92975714     AKia    A    G        0      0        2 
   5   chr5_92975714     AOna    A    G      0.5      1        2 
   5   chr5_92975714     ASom    A    G        0      0        2 
   5   chr5_92975714     HCab    A    G        0      0        2 
   5   chr5_92975714     HPrz    A    G        0      0        2 
   5   chr5_92975714     ZBoe    A    G        0      0        2 
   5   chr5_92975714     ZGre    A    G        0      0        2 
   5   chr5_92975714     ZHar    A    G        0      0        2 
   5   chr5_92975714   Sample    A    G        0      0        2 
   5   chr5_92995893     AAsi    C    T        1      2        2 
   5   chr5_92995893     AKia    C    T        0      0        2 
   5   chr5_92995893     AOna    C    T        0      0        2 
   5   chr5_92995893     ASom    C    T        1      2        2 
   5   chr5_92995893     HCab    C    T        0      0        2 
   5   chr5_92995893     HPrz    C    T        0      0        2 
   5   chr5_92995893     ZBoe    C    T        0      0        2 
   5   chr5_92995893     ZGre    C    T        0      0        2 
   5   chr5_92995893     ZHar    C    T        0      0        2 
   5   chr5_92995893   Sample    C    T        0      0        2 
   5   chr5_92997828     AAsi    G    A        0      0        2 
   5   chr5_92997828     AKia    G    A        0      0        2 
   5   chr5_92997828     AOna    G    A        0      0        2 
   5   chr5_92997828     ASom    G    A        0      0        2 
   5   chr5_92997828     HCab    G    A        0      0        2 
   5   chr5_92997828     HPrz    G    A        0      0        2 
   5   chr5_92997828     ZBoe    G    A      0.5      1        2 
   5   chr5_92997828     ZGre    G    A        0      0        2 
   5   chr5_92997828     ZHar    G    A        0      0        2 
   5   chr5_92997828   Sample    G    A        0      0        2 
   5   chr5_93002278     AAsi    A    C        0      0        2 
   5   chr5_93002278     AKia    A    C        0      0        2 
   5   chr5_93002278     AOna    A    C        0      0        2 
   5   chr5_93002278     ASom    A    C        1      2        2 
   5   chr5_93002278     HCab    A    C        0      0        2 
   5   chr5_93002278     HPrz    A    C        0      0        2 
   5   chr5_93002278     ZBoe    A    C        0      0        2 
   5   chr5_93002278     ZGre    A    C        0      0        2 
   5   chr5_93002278     ZHar    A    C        0      0        2 
   5   chr5_93002278   Sample    A    C        0      0        2 
   5   chr5_93014422     AAsi    C    T        0      0        2 
   5   chr5_93014422     AKia    C    T        0      0        2 
   5   chr5_93014422     AOna    C    T        0      0        2 
   5   chr5_93014422     ASom    C    T        0      0        2 
   5   chr5_93014422     HCab    C    T      0.5      1        2 
   5   chr5_93014422     HPrz    C    T        0      0        2 
   5   chr5_93014422     ZBoe    C    T        0      0        2 
   5   chr5_93014422     ZGre    C    T        0      0        2 
   5   chr5_93014422     ZHar    C    T        0      0        2 
   5   chr5_93014422   Sample    C    T        0      0        2 
   5   chr5_93018363     AAsi    A    G        0      0        2 
   5   chr5_93018363     AKia    A    G        1      2        2 
   5   chr5_93018363     AOna    A    G      0.5      1        2 
   5   chr5_93018363     ASom    A    G        0      0        2 
   5   chr5_93018363     HCab    A    G        0      0        2 
   5   chr5_93018363     HPrz    A    G        0      0        2 
   5   chr5_93018363     ZBoe    A    G        0      0        2 
   5   chr5_93018363     ZGre    A    G        0      0        2 
   5   chr5_93018363     ZHar    A    G        0      0        2 
   5   chr5_93018363   Sample    A    G        0      0        2 
   5   chr5_93019432     AAsi    C    T        0      0        2 
   5   chr5_93019432     AKia    C    T        0      0        2 
   5   chr5_93019432     AOna    C    T      0.5      1        2 
   5   chr5_93019432     ASom    C    T        0      0        2 
   5   chr5_93019432     HCab    C    T        1      2        2 
   5   chr5_93019432     HPrz    C    T        1      2        2 
   5   chr5_93019432     ZBoe    C    T        0      0        2 
   5   chr5_93019432     ZGre    C    T        0      0        2 
   5   chr5_93019432     ZHar    C    T        0      0        2 
   5   chr5_93019432   Sample    C    T        1      2        2 
   5   chr5_93020764     AAsi    G    C        0      0        2 
   5   chr5_93020764     AKia    G    C        0      0        2 
   5   chr5_93020764     AOna    G    C        0      0        2 
   5   chr5_93020764     ASom    G    C        0      0        2 
   5   chr5_93020764     HCab    G    C        1      2        2 
   5   chr5_93020764     HPrz    G    C        1      2        2 
   5   chr5_93020764     ZBoe    G    C        0      0        2 
   5   chr5_93020764     ZGre    G    C        0      0        2 
   5   chr5_93020764     ZHar    G    C        0      0        2 
   5   chr5_93020764   Sample    G    C        1      2        2 
   5   chr5_93022449     AAsi    T    C        0      0        2 
   5   chr5_93022449     AKia    T    C        1      2        2 
   5   chr5_93022449     AOna    T    C        1      2        2 
   5   chr5_93022449     ASom    T    C        0      0        2 
   5   chr5_93022449     HCab    T    C        0      0        2 
   5   chr5_93022449     HPrz    T    C        0      0        2 
   5   chr5_93022449     ZBoe    T    C        0      0        2 
   5   chr5_93022449     ZGre    T    C        0      0        2 
   5   chr5_93022449     ZHar    T    C        0      0        2 
   5   chr5_93022449   Sample    T    C        0      0        2 
   5   chr5_93025687     AAsi    G    C        0      0        2 
   5   chr5_93025687     AKia    G    C        0      0        2 
   5   chr5_93025687     AOna    G    C        0      0        2 
   5   chr5_93025687     ASom    G    C        0      0        2 
   5   chr5_93025687     HCab    G    C        1      2        2 
   5   chr5_93025687     HPrz    G    C        1      2        2 
   5   chr5_93025687     ZBoe    G    C        0      0        2 
   5   chr5_93025687     ZGre    G    C        0      0        2 
   5   chr5_93025687     ZHar    G    C        0      0        2 
   5   chr5_93025687   Sample    G    C        1      2        2 
   5   chr5_93025736     AAsi    G    T        0      0        2 
   5   chr5_93025736     AKia    G    T        0      0        2 
   5   chr5_93025736     AOna    G    T        0      0        2 
   5   chr5_93025736     ASom    G    T        0      0        2 
   5   chr5_93025736     HCab    G    T        1      2        2 
   5   chr5_93025736     HPrz    G    T        1      2        2 
   5   chr5_93025736     ZBoe    G    T        0      0        2 
   5   chr5_93025736     ZGre    G    T        0      0        2 
   5   chr5_93025736     ZHar    G    T        0      0        2 
   5   chr5_93025736   Sample    G    T        1      2        2 
   5   chr5_93026210     AAsi    T    C        0      0        2 
   5   chr5_93026210     AKia    T    C        0      0        2 
   5   chr5_93026210     AOna    T    C        0      0        2 
   5   chr5_93026210     ASom    T    C        0      0        2 
   5   chr5_93026210     HCab    T    C        0      0        2 
   5   chr5_93026210     HPrz    T    C        0      0        2 
   5   chr5_93026210     ZBoe    T    C        1      2        2 
   5   chr5_93026210     ZGre    T    C        1      2        2 
   5   chr5_93026210     ZHar    T    C        1      2        2 
   5   chr5_93026210   Sample    T    C        0      0        2 
   5   chr5_93034085     AAsi    A    G        0      0        2 
   5   chr5_93034085     AKia    A    G        0      0        2 
   5   chr5_93034085     AOna    A    G        0      0        2 
   5   chr5_93034085     ASom    A    G        0      0        2 
   5   chr5_93034085     HCab    A    G        0      0        2 
   5   chr5_93034085     HPrz    A    G        0      0        2 
   5   chr5_93034085     ZBoe    A    G        1      2        2 
   5   chr5_93034085     ZGre    A    G        1      2        2 
   5   chr5_93034085     ZHar    A    G        1      2        2 
   5   chr5_93034085   Sample    A    G        0      0        2 
   5   chr5_93036563     AAsi    T    C      0.5      1        2 
   5   chr5_93036563     AKia    T    C        0      0        2 
   5   chr5_93036563     AOna    T    C        0      0        2 
   5   chr5_93036563     ASom    T    C        0      0        2 
   5   chr5_93036563     HCab    T    C        0      0        2 
   5   chr5_93036563     HPrz    T    C        0      0        2 
   5   chr5_93036563     ZBoe    T    C        0      0        2 
   5   chr5_93036563     ZGre    T    C        0      0        2 
   5   chr5_93036563     ZHar    T    C        0      0        2 
   5   chr5_93036563   Sample    T    C        0      0        2 
   5   chr5_93036753     AAsi    C    A        0      0        2 
   5   chr5_93036753     AKia    C    A        0      0        2 
   5   chr5_93036753     AOna    C    A        0      0        2 
   5   chr5_93036753     ASom    C    A        0      0        2 
   5   chr5_93036753     HCab    C    A        0      0        2 
   5   chr5_93036753     HPrz    C    A        0      0        2 
   5   chr5_93036753     ZBoe    C    A        0      0        2 
   5   chr5_93036753     ZGre    C    A        1      2        2 
   5   chr5_93036753     ZHar    C    A        0      0        2 
   5   chr5_93036753   Sample    C    A        0      0        2 
   5   chr5_93047971     AAsi    G    A        0      0        2 
   5   chr5_93047971     AKia    G    A        0      0        2 
   5   chr5_93047971     AOna    G    A        0      0        2 
   5   chr5_93047971     ASom    G    A        0      0        2 
   5   chr5_93047971     HCab    G    A        0      0        2 
   5   chr5_93047971     HPrz    G    A        0      0        2 
   5   chr5_93047971     ZBoe    G    A      0.5      1        2 
   5   chr5_93047971     ZGre    G    A        0      0        2 
   5   chr5_93047971     ZHar    G    A        0      0        2 
   5   chr5_93047971   Sample    G    A        0      0        2 
   5   chr5_93050467     AAsi    T    C        0      0        2 
   5   chr5_93050467     AKia    T    C        0      0        2 
   5   chr5_93050467     AOna    T    C        0      0        2 
   5   chr5_93050467     ASom    T    C        0      0        2 
   5   chr5_93050467     HCab    T    C        1      2        2 
   5   chr5_93050467     HPrz    T    C        1      2        2 
   5   chr5_93050467     ZBoe    T    C        0      0        2 
   5   chr5_93050467     ZGre    T    C        0      0        2 
   5   chr5_93050467     ZHar    T    C        0      0        2 
   5   chr5_93050467   Sample    T    C        1      2        2 
   5   chr5_93050537     AAsi    G    A        0      0        2 
   5   chr5_93050537     AKia    G    A        1      2        2 
   5   chr5_93050537     AOna    G    A        1      2        2 
   5   chr5_93050537     ASom    G    A        0      0        2 
   5   chr5_93050537     HCab    G    A        0      0        2 
   5   chr5_93050537     HPrz    G    A        0      0        2 
   5   chr5_93050537     ZBoe    G    A        0      0        2 
   5   chr5_93050537     ZGre    G    A        0      0        2 
   5   chr5_93050537     ZHar    G    A        0      0        2 
   5   chr5_93050537   Sample    G    A        0      0        2 
   5   chr5_93056575     AAsi    A    T        0      0        2 
   5   chr5_93056575     AKia    A    T      0.5      1        2 
   5   chr5_93056575     AOna    A    T        0      0        2 
   5   chr5_93056575     ASom    A    T        0      0        2 
   5   chr5_93056575     HCab    A    T        0      0        2 
   5   chr5_93056575     HPrz    A    T        0      0        2 
   5   chr5_93056575     ZBoe    A    T        0      0        2 
   5   chr5_93056575     ZGre    A    T        0      0        2 
   5   chr5_93056575     ZHar    A    T        0      0        2 
   5   chr5_93056575   Sample    A    T        0      0        2 
   5   chr5_93060343     AAsi    G    A        0      0        2 
   5   chr5_93060343     AKia    G    A        0      0        2 
   5   chr5_93060343     AOna    G    A        0      0        2 
   5   chr5_93060343     ASom    G    A        0      0        2 
   5   chr5_93060343     HCab    G    A        1      2        2 
   5   chr5_93060343     HPrz    G    A        1      2        2 
   5   chr5_93060343     ZBoe    G    A        0      0        2 
   5   chr5_93060343     ZGre    G    A        0      0        2 
   5   chr5_93060343     ZHar    G    A        0      0        2 
   5   chr5_93060343   Sample    G    A        1      2        2 
   5   chr5_93061115     AAsi    A    G        0      0        2 
   5   chr5_93061115     AKia    A    G        0      0        2 
   5   chr5_93061115     AOna    A    G        0      0        2 
   5   chr5_93061115     ASom    A    G        0      0        2 
   5   chr5_93061115     HCab    A    G        1      2        2 
   5   chr5_93061115     HPrz    A    G        1      2        2 
   5   chr5_93061115     ZBoe    A    G        0      0        2 
   5   chr5_93061115     ZGre    A    G        0      0        2 
   5   chr5_93061115     ZHar    A    G        0      0        2 
   5   chr5_93061115   Sample    A    G        1      2        2 
   5   chr5_93066165     AAsi    C    T        0      0        2 
   5   chr5_93066165     AKia    C    T        0      0        2 
   5   chr5_93066165     AOna    C    T        0      0        2 
   5   chr5_93066165     ASom    C    T        0      0        2 
   5   chr5_93066165     HCab    C    T        0      0        2 
   5   chr5_93066165     HPrz    C    T        0      0        2 
   5   chr5_93066165     ZBoe    C    T        1      2        2 
   5   chr5_93066165     ZGre    C    T        0      0        2 
   5   chr5_93066165     ZHar    C    T        0      0        2 
   5   chr5_93066165   Sample    C    T        0      0        2 
   5   chr5_93075311     AAsi    T    A        0      0        2 
   5   chr5_93075311     AKia    T    A        0      0        2 
   5   chr5_93075311     AOna    T    A        0      0        2 
   5   chr5_93075311     ASom    T    A        0      0        2 
   5   chr5_93075311     HCab    T    A        1      2        2 
   5   chr5_93075311     HPrz    T    A        1      2        2 
   5   chr5_93075311     ZBoe    T    A        0      0        2 
   5   chr5_93075311     ZGre    T    A        0      0        2 
   5   chr5_93075311     ZHar    T    A        0      0        2 
   5   chr5_93075311   Sample    T    A        0      0        2 
   5   chr5_93077502     AAsi    G    A        0      0        2 
   5   chr5_93077502     AKia    G    A        0      0        2 
   5   chr5_93077502     AOna    G    A        0      0        2 
   5   chr5_93077502     ASom    G    A        0      0        2 
   5   chr5_93077502     HCab    G    A        1      2        2 
   5   chr5_93077502     HPrz    G    A        1      2        2 
   5   chr5_93077502     ZBoe    G    A        0      0        2 
   5   chr5_93077502     ZGre    G    A        0      0        2 
   5   chr5_93077502     ZHar    G    A        0      0        2 
   5   chr5_93077502   Sample    G    A        1      2        2 
   5   chr5_93078102     AAsi    C    T        0      0        2 
   5   chr5_93078102     AKia    C    T        0      0        2 
   5   chr5_93078102     AOna    C    T        0      0        2 
   5   chr5_93078102     ASom    C    T        0      0        2 
   5   chr5_93078102     HCab    C    T        1      2        2 
   5   chr5_93078102     HPrz    C    T        1      2        2 
   5   chr5_93078102     ZBoe    C    T        0      0        2 
   5   chr5_93078102     ZGre    C    T        0      0        2 
   5   chr5_93078102     ZHar    C    T        0      0        2 
   5   chr5_93078102   Sample    C    T        1      2        2 
   5   chr5_93080587     AAsi    A    G      0.5      1        2 
   5   chr5_93080587     AKia    A    G        0      0        2 
   5   chr5_93080587     AOna    A    G        0      0        2 
   5   chr5_93080587     ASom    A    G        0      0        2 
   5   chr5_93080587     HCab    A    G        0      0        2 
   5   chr5_93080587     HPrz    A    G        0      0        2 
   5   chr5_93080587     ZBoe    A    G        0      0        2 
   5   chr5_93080587     ZGre    A    G        0      0        2 
   5   chr5_93080587     ZHar    A    G        0      0        2 
   5   chr5_93080587   Sample    A    G        0      0        2 
   5   chr5_93082275     AAsi    C    G        0      0        2 
   5   chr5_93082275     AKia    C    G        0      0        2 
   5   chr5_93082275     AOna    C    G        0      0        2 
   5   chr5_93082275     ASom    C    G        0      0        2 
   5   chr5_93082275     HCab    C    G        1      2        2 
   5   chr5_93082275     HPrz    C    G        1      2        2 
   5   chr5_93082275     ZBoe    C    G        0      0        2 
   5   chr5_93082275     ZGre    C    G        0      0        2 
   5   chr5_93082275     ZHar    C    G        0      0        2 
   5   chr5_93082275   Sample    C    G        1      2        2 
   5   chr5_93082300     AAsi    C    T        0      0        2 
   5   chr5_93082300     AKia    C    T        0      0        2 
   5   chr5_93082300     AOna    C    T        0      0        2 
   5   chr5_93082300     ASom    C    T        0      0        2 
   5   chr5_93082300     HCab    C    T        1      2        2 
   5   chr5_93082300     HPrz    C    T        1      2        2 
   5   chr5_93082300     ZBoe    C    T        0      0        2 
   5   chr5_93082300     ZGre    C    T        0      0        2 
   5   chr5_93082300     ZHar    C    T        0      0        2 
   5   chr5_93082300   Sample    C    T        1      2        2 
   5   chr5_93087071     AAsi    A    G        0      0        2 
   5   chr5_93087071     AKia    A    G        0      0        2 
   5   chr5_93087071     AOna    A    G        0      0        2 
   5   chr5_93087071     ASom    A    G        0      0        2 
   5   chr5_93087071     HCab    A    G        0      0        2 
   5   chr5_93087071     HPrz    A    G        0      0        2 
   5   chr5_93087071     ZBoe    A    G      0.5      1        2 
   5   chr5_93087071     ZGre    A    G        0      0        2 
   5   chr5_93087071     ZHar    A    G        0      0        2 
   5   chr5_93087071   Sample    A    G        0      0        2 
   5   chr5_93088230     AAsi    T    C        0      0        2 
   5   chr5_93088230     AKia    T    C        0      0        2 
   5   chr5_93088230     AOna    T    C        0      0        2 
   5   chr5_93088230     ASom    T    C        0      0        2 
   5   chr5_93088230     HCab    T    C        0      0        2 
   5   chr5_93088230     HPrz    T    C        0      0        2 
   5   chr5_93088230     ZBoe    T    C        0      0        2 
   5   chr5_93088230     ZGre    T    C        1      2        2 
   5   chr5_93088230     ZHar    T    C        0      0        2 
   5   chr5_93088230   Sample    T    C        0      0        2 
   5   chr5_93095880     AAsi    T    G        0      0        2 
   5   chr5_93095880     AKia    T    G        0      0        2 
   5   chr5_93095880     AOna    T    G      0.5      1        2 
   5   chr5_93095880     ASom    T    G        0      0        2 
   5   chr5_93095880     HCab    T    G        0      0        2 
   5   chr5_93095880     HPrz    T    G        0      0        2 
   5   chr5_93095880     ZBoe    T    G        0      0        2 
   5   chr5_93095880     ZGre    T    G        0      0        2 
   5   chr5_93095880     ZHar    T    G        0      0        2 
   5   chr5_93095880   Sample    T    G        0      0        2 
   5   chr5_93096500     AAsi    C    G        0      0        2 
   5   chr5_93096500     AKia    C    G        0      0        2 
   5   chr5_93096500     AOna    C    G        0      0        2 
   5   chr5_93096500     ASom    C    G        0      0        2 
   5   chr5_93096500     HCab    C    G      0.5      1        2 
   5   chr5_93096500     HPrz    C    G        0      0        2 
   5   chr5_93096500     ZBoe    C    G        0      0        2 
   5   chr5_93096500     ZGre    C    G        0      0        2 
   5   chr5_93096500     ZHar    C    G        0      0        2 
   5   chr5_93096500   Sample    C    G        0      0        2 
   5   chr5_93100025     AAsi    T    C        0      0        2 
   5   chr5_93100025     AKia    T    C        0      0        2 
   5   chr5_93100025     AOna    T    C        0      0        2 
   5   chr5_93100025     ASom    T    C        0      0        2 
   5   chr5_93100025     HCab    T    C        0      0        2 
   5   chr5_93100025     HPrz    T    C      0.5      1        2 
   5   chr5_93100025     ZBoe    T    C        0      0        2 
   5   chr5_93100025     ZGre    T    C        0      0        2 
   5   chr5_93100025     ZHar    T    C        0      0        2 
   5   chr5_93100025   Sample    T    C        0      0        2 
   5   chr5_93102847     AAsi    C    T        0      0        2 
   5   chr5_93102847     AKia    C    T        0      0        2 
   5   chr5_93102847     AOna    C    T        0      0        2 
   5   chr5_93102847     ASom    C    T        0      0        2 
   5   chr5_93102847     HCab    C    T        1      2        2 
   5   chr5_93102847     HPrz    C    T        1      2        2 
   5   chr5_93102847     ZBoe    C    T        0      0        2 
   5   chr5_93102847     ZGre    C    T        0      0        2 
   5   chr5_93102847     ZHar    C    T        0      0        2 
   5   chr5_93102847   Sample    C    T        1      2        2 
   5   chr5_93114738     AAsi    A    G        0      0        2 
   5   chr5_93114738     AKia    A    G        0      0        2 
   5   chr5_93114738     AOna    A    G        0      0        2 
   5   chr5_93114738     ASom    A    G        0      0        2 
   5   chr5_93114738     HCab    A    G        0      0        2 
   5   chr5_93114738     HPrz    A    G        0      0        2 
   5   chr5_93114738     ZBoe    A    G        0      0        2 
   5   chr5_93114738     ZGre    A    G      0.5      1        2 
   5   chr5_93114738     ZHar    A    G        0      0        2 
   5   chr5_93114738   Sample    A    G        0      0        2 
   5   chr5_93116250     AAsi    G    A        0      0        2 
   5   chr5_93116250     AKia    G    A        0      0        2 
   5   chr5_93116250     AOna    G    A        0      0        2 
   5   chr5_93116250     ASom    G    A        0      0        2 
   5   chr5_93116250     HCab    G    A        0      0        2 
   5   chr5_93116250     HPrz    G    A        0      0        2 
   5   chr5_93116250     ZBoe    G    A        1      2        2 
   5   chr5_93116250     ZGre    G    A        0      0        2 
   5   chr5_93116250     ZHar    G    A        0      0        2 
   5   chr5_93116250   Sample    G    A        0      0        2 
   5   chr5_93116947     AAsi    G    C        0      0        2 
   5   chr5_93116947     AKia    G    C        0      0        2 
   5   chr5_93116947     AOna    G    C        0      0        2 
   5   chr5_93116947     ASom    G    C        0      0        2 
   5   chr5_93116947     HCab    G    C        0      0        2 
   5   chr5_93116947     HPrz    G    C        0      0        2 
   5   chr5_93116947     ZBoe    G    C        1      2        2 
   5   chr5_93116947     ZGre    G    C        1      2        2 
   5   chr5_93116947     ZHar    G    C        0      0        2 
   5   chr5_93116947   Sample    G    C        0      0        2 
   5   chr5_93118112     AAsi    G    C        0      0        2 
   5   chr5_93118112     AKia    G    C        0      0        2 
   5   chr5_93118112     AOna    G    C        0      0        2 
   5   chr5_93118112     ASom    G    C        0      0        2 
   5   chr5_93118112     HCab    G    C        0      0        2 
   5   chr5_93118112     HPrz    G    C        0      0        2 
   5   chr5_93118112     ZBoe    G    C      0.5      1        2 
   5   chr5_93118112     ZGre    G    C        0      0        2 
   5   chr5_93118112     ZHar    G    C        0      0        2 
   5   chr5_93118112   Sample    G    C        0      0        2 
   5   chr5_93119315     AAsi    G    C        0      0        2 
   5   chr5_93119315     AKia    G    C        0      0        2 
   5   chr5_93119315     AOna    G    C        0      0        2 
   5   chr5_93119315     ASom    G    C        0      0        2 
   5   chr5_93119315     HCab    G    C        0      0        2 
   5   chr5_93119315     HPrz    G    C      0.5      1        2 
   5   chr5_93119315     ZBoe    G    C        0      0        2 
   5   chr5_93119315     ZGre    G    C        0      0        2 
   5   chr5_93119315     ZHar    G    C        0      0        2 
   5   chr5_93119315   Sample    G    C        0      0        2 
   5   chr5_93122808     AAsi    G    A        1      2        2 
   5   chr5_93122808     AKia    G    A        1      2        2 
   5   chr5_93122808     AOna    G    A        1      2        2 
   5   chr5_93122808     ASom    G    A        1      2        2 
   5   chr5_93122808     HCab    G    A        0      0        2 
   5   chr5_93122808     HPrz    G    A        0      0        2 
   5   chr5_93122808     ZBoe    G    A        1      2        2 
   5   chr5_93122808     ZGre    G    A        0      0        2 
   5   chr5_93122808     ZHar    G    A        0      0        2 
   5   chr5_93122808   Sample    G    A        0      0        2 
   5   chr5_93131275     AAsi    A    T        0      0        2 
   5   chr5_93131275     AKia    A    T        0      0        2 
   5   chr5_93131275     AOna    A    T        0      0        2 
   5   chr5_93131275     ASom    A    T        0      0        2 
   5   chr5_93131275     HCab    A    T      0.5      1        2 
   5   chr5_93131275     HPrz    A    T        0      0        2 
   5   chr5_93131275     ZBoe    A    T        0      0        2 
   5   chr5_93131275     ZGre    A    T        0      0        2 
   5   chr5_93131275     ZHar    A    T        0      0        2 
   5   chr5_93131275   Sample    A    T        0      0        2 
   5   chr5_93139983     AAsi    G    T        0      0        2 
   5   chr5_93139983     AKia    G    T        0      0        2 
   5   chr5_93139983     AOna    G    T        0      0        2 
   5   chr5_93139983     ASom    G    T        1      2        2 
   5   chr5_93139983     HCab    G    T        0      0        2 
   5   chr5_93139983     HPrz    G    T        0      0        2 
   5   chr5_93139983     ZBoe    G    T        0      0        2 
   5   chr5_93139983     ZGre    G    T        0      0        2 
   5   chr5_93139983     ZHar    G    T        0      0        2 
   5   chr5_93139983   Sample    G    T        0      0        2 
   5   chr5_93140149     AAsi    C    T        0      0        2 
   5   chr5_93140149     AKia    C    T        1      2        2 
   5   chr5_93140149     AOna    C    T        1      2        2 
   5   chr5_93140149     ASom    C    T        0      0        2 
   5   chr5_93140149     HCab    C    T        0      0        2 
   5   chr5_93140149     HPrz    C    T        0      0        2 
   5   chr5_93140149     ZBoe    C    T        0      0        2 
   5   chr5_93140149     ZGre    C    T        0      0        2 
   5   chr5_93140149     ZHar    C    T        0      0        2 
   5   chr5_93140149   Sample    C    T        0      0        2 
   5   chr5_93146001     AAsi    G    C        0      0        2 
   5   chr5_93146001     AKia    G    C        0      0        2 
   5   chr5_93146001     AOna    G    C        0      0        2 
   5   chr5_93146001     ASom    G    C        0      0        2 
   5   chr5_93146001     HCab    G    C        1      2        2 
   5   chr5_93146001     HPrz    G    C        1      2        2 
   5   chr5_93146001     ZBoe    G    C        0      0        2 
   5   chr5_93146001     ZGre    G    C        0      0        2 
   5   chr5_93146001     ZHar    G    C        0      0        2 
   5   chr5_93146001   Sample    G    C        1      2        2 
   5   chr5_93146422     AAsi    A    G      0.5      1        2 
   5   chr5_93146422     AKia    A    G        0      0        2 
   5   chr5_93146422     AOna    A    G        0      0        2 
   5   chr5_93146422     ASom    A    G        0      0        2 
   5   chr5_93146422     HCab    A    G        0      0        2 
   5   chr5_93146422     HPrz    A    G      0.5      1        2 
   5   chr5_93146422     ZBoe    A    G        0      0        2 
   5   chr5_93146422     ZGre    A    G        0      0        2 
   5   chr5_93146422     ZHar    A    G        0      0        2 
   5   chr5_93146422   Sample    A    G        0      0        2 
   5   chr5_93152532     AAsi    A    G        0      0        2 
   5   chr5_93152532     AKia    A    G        0      0        2 
   5   chr5_93152532     AOna    A    G        0      0        2 
   5   chr5_93152532     ASom    A    G        0      0        2 
   5   chr5_93152532     HCab    A    G        1      2        2 
   5   chr5_93152532     HPrz    A    G        1      2        2 
   5   chr5_93152532     ZBoe    A    G        0      0        2 
   5   chr5_93152532     ZGre    A    G        0      0        2 
   5   chr5_93152532     ZHar    A    G        0      0        2 
   5   chr5_93152532   Sample    A    G        1      2        2 
   5   chr5_93153111     AAsi    A    G        0      0        2 
   5   chr5_93153111     AKia    A    G        0      0        2 
   5   chr5_93153111     AOna    A    G        0      0        2 
   5   chr5_93153111     ASom    A    G        0      0        2 
   5   chr5_93153111     HCab    A    G        0      0        2 
   5   chr5_93153111     HPrz    A    G        0      0        2 
   5   chr5_93153111     ZBoe    A    G      0.5      1        2 
   5   chr5_93153111     ZGre    A    G        0      0        2 
   5   chr5_93153111     ZHar    A    G        0      0        2 
   5   chr5_93153111   Sample    A    G        0      0        2 
   5   chr5_93157490     AAsi    A    G        0      0        2 
   5   chr5_93157490     AKia    A    G        0      0        2 
   5   chr5_93157490     AOna    A    G        0      0        2 
   5   chr5_93157490     ASom    A    G        0      0        2 
   5   chr5_93157490     HCab    A    G        1      2        2 
   5   chr5_93157490     HPrz    A    G        1      2        2 
   5   chr5_93157490     ZBoe    A    G        0      0        2 
   5   chr5_93157490     ZGre    A    G        0      0        2 
   5   chr5_93157490     ZHar    A    G        0      0        2 
   5   chr5_93157490   Sample    A    G        1      2        2 
   5   chr5_93162219     AAsi    A    C        0      0        2 
   5   chr5_93162219     AKia    A    C        0      0        2 
   5   chr5_93162219     AOna    A    C        0      0        2 
   5   chr5_93162219     ASom    A    C        0      0        2 
   5   chr5_93162219     HCab    A    C        0      0        2 
   5   chr5_93162219     HPrz    A    C      0.5      1        2 
   5   chr5_93162219     ZBoe    A    C        0      0        2 
   5   chr5_93162219     ZGre    A    C        0      0        2 
   5   chr5_93162219     ZHar    A    C        0      0        2 
   5   chr5_93162219   Sample    A    C        0      0        2 
   5   chr5_93172499     AAsi    T    C        0      0        2 
   5   chr5_93172499     AKia    T    C        0      0        2 
   5   chr5_93172499     AOna    T    C        0      0        2 
   5   chr5_93172499     ASom    T    C        0      0        2 
   5   chr5_93172499     HCab    T    C        0      0        2 
   5   chr5_93172499     HPrz    T    C        0      0        2 
   5   chr5_93172499     ZBoe    T    C      0.5      1        2 
   5   chr5_93172499     ZGre    T    C        0      0        2 
   5   chr5_93172499     ZHar    T    C        0      0        2 
   5   chr5_93172499   Sample    T    C        1      2        2 
   5   chr5_93175737     AAsi    T    C        0      0        2 
   5   chr5_93175737     AKia    T    C        0      0        2 
   5   chr5_93175737     AOna    T    C      0.5      1        2 
   5   chr5_93175737     ASom    T    C        0      0        2 
   5   chr5_93175737     HCab    T    C        0      0        2 
   5   chr5_93175737     HPrz    T    C        0      0        2 
   5   chr5_93175737     ZBoe    T    C        0      0        2 
   5   chr5_93175737     ZGre    T    C        0      0        2 
   5   chr5_93175737     ZHar    T    C        0      0        2 
   5   chr5_93175737   Sample    T    C        0      0        2 
   5   chr5_93175982     AAsi    T    C        0      0        2 
   5   chr5_93175982     AKia    T    C        1      2        2 
   5   chr5_93175982     AOna    T    C      0.5      1        2 
   5   chr5_93175982     ASom    T    C        0      0        2 
   5   chr5_93175982     HCab    T    C        0      0        2 
   5   chr5_93175982     HPrz    T    C        0      0        2 
   5   chr5_93175982     ZBoe    T    C        0      0        2 
   5   chr5_93175982     ZGre    T    C        0      0        2 
   5   chr5_93175982     ZHar    T    C        0      0        2 
   5   chr5_93175982   Sample    T    C        0      0        2 
   5   chr5_93180453     AAsi    A    G        0      0        2 
   5   chr5_93180453     AKia    A    G        0      0        2 
   5   chr5_93180453     AOna    A    G        0      0        2 
   5   chr5_93180453     ASom    A    G        0      0        2 
   5   chr5_93180453     HCab    A    G      0.5      1        2 
   5   chr5_93180453     HPrz    A    G        0      0        2 
   5   chr5_93180453     ZBoe    A    G        0      0        2 
   5   chr5_93180453     ZGre    A    G        0      0        2 
   5   chr5_93180453     ZHar    A    G        0      0        2 
   5   chr5_93180453   Sample    A    G        0      0        2 
   5   chr5_93181472     AAsi    A    C        0      0        2 
   5   chr5_93181472     AKia    A    C        0      0        2 
   5   chr5_93181472     AOna    A    C        0      0        2 
   5   chr5_93181472     ASom    A    C        0      0        2 
   5   chr5_93181472     HCab    A    C        0      0        2 
   5   chr5_93181472     HPrz    A    C        0      0        2 
   5   chr5_93181472     ZBoe    A    C        0      0        2 
   5   chr5_93181472     ZGre    A    C        0      0        2 
   5   chr5_93181472     ZHar    A    C        1      2        2 
   5   chr5_93181472   Sample    A    C        0      0        2 
   5   chr5_93182651     AAsi    C    T        0      0        2 
   5   chr5_93182651     AKia    C    T        0      0        2 
   5   chr5_93182651     AOna    C    T        0      0        2 
   5   chr5_93182651     ASom    C    T        0      0        2 
   5   chr5_93182651     HCab    C    T        0      0        2 
   5   chr5_93182651     HPrz    C    T        1      2        2 
   5   chr5_93182651     ZBoe    C    T        0      0        2 
   5   chr5_93182651     ZGre    C    T        0      0        2 
   5   chr5_93182651     ZHar    C    T        0      0        2 
   5   chr5_93182651   Sample    C    T        0      0        2 
   5   chr5_93192929     AAsi    T    C        0      0        2 
   5   chr5_93192929     AKia    T    C        0      0        2 
   5   chr5_93192929     AOna    T    C        0      0        2 
   5   chr5_93192929     ASom    T    C        0      0        2 
   5   chr5_93192929     HCab    T    C        0      0        2 
   5   chr5_93192929     HPrz    T    C      0.5      1        2 
   5   chr5_93192929     ZBoe    T    C        0      0        2 
   5   chr5_93192929     ZGre    T    C        0      0        2 
   5   chr5_93192929     ZHar    T    C        0      0        2 
   5   chr5_93192929   Sample    T    C        0      0        2 
   5   chr5_93194421     AAsi    C    T        0      0        2 
   5   chr5_93194421     AKia    C    T        0      0        2 
   5   chr5_93194421     AOna    C    T        0      0        2 
   5   chr5_93194421     ASom    C    T        0      0        2 
   5   chr5_93194421     HCab    C    T        0      0        2 
   5   chr5_93194421     HPrz    C    T        0      0        2 
   5   chr5_93194421     ZBoe    C    T        0      0        2 
   5   chr5_93194421     ZGre    C    T      0.5      1        2 
   5   chr5_93194421     ZHar    C    T        0      0        2 
   5   chr5_93194421   Sample    C    T        0      0        2 
   5   chr5_93195161     AAsi    G    A        0      0        2 
   5   chr5_93195161     AKia    G    A        1      2        2 
   5   chr5_93195161     AOna    G    A        1      2        2 
   5   chr5_93195161     ASom    G    A        0      0        2 
   5   chr5_93195161     HCab    G    A        0      0        2 
   5   chr5_93195161     HPrz    G    A        0      0        2 
   5   chr5_93195161     ZBoe    G    A        0      0        2 
   5   chr5_93195161     ZGre    G    A        0      0        2 
   5   chr5_93195161     ZHar    G    A        0      0        2 
   5   chr5_93195161   Sample    G    A        0      0        2 
   5   chr5_93195830     AAsi    C    A        0      0        2 
   5   chr5_93195830     AKia    C    A        0      0        2 
   5   chr5_93195830     AOna    C    A        0      0        2 
   5   chr5_93195830     ASom    C    A        0      0        2 
   5   chr5_93195830     HCab    C    A        0      0        2 
   5   chr5_93195830     HPrz    C    A        0      0        2 
   5   chr5_93195830     ZBoe    C    A        1      2        2 
   5   chr5_93195830     ZGre    C    A        0      0        2 
   5   chr5_93195830     ZHar    C    A        0      0        2 
   5   chr5_93195830   Sample    C    A        0      0        2 
   5   chr5_93196032     AAsi    C    T        0      0        2 
   5   chr5_93196032     AKia    C    T        0      0        2 
   5   chr5_93196032     AOna    C    T        0      0        2 
   5   chr5_93196032     ASom    C    T        0      0        2 
   5   chr5_93196032     HCab    C    T        0      0        2 
   5   chr5_93196032     HPrz    C    T        0      0        2 
   5   chr5_93196032     ZBoe    C    T        1      2        2 
   5   chr5_93196032     ZGre    C    T        1      2        2 
   5   chr5_93196032     ZHar    C    T        1      2        2 
   5   chr5_93196032   Sample    C    T        0      0        2 
   5   chr5_93196987     AAsi    A    G      0.5      1        2 
   5   chr5_93196987     AKia    A    G        0      0        2 
   5   chr5_93196987     AOna    A    G        0      0        2 
   5   chr5_93196987     ASom    A    G        0      0        2 
   5   chr5_93196987     HCab    A    G        0      0        2 
   5   chr5_93196987     HPrz    A    G        0      0        2 
   5   chr5_93196987     ZBoe    A    G        0      0        2 
   5   chr5_93196987     ZGre    A    G        0      0        2 
   5   chr5_93196987     ZHar    A    G        0      0        2 
   5   chr5_93196987   Sample    A    G        0      0        2 
   5   chr5_93197844     AAsi    C    T        0      0        2 
   5   chr5_93197844     AKia    C    T        0      0        2 
   5   chr5_93197844     AOna    C    T        0      0        2 
   5   chr5_93197844     ASom    C    T        0      0        2 
   5   chr5_93197844     HCab    C    T        1      2        2 
   5   chr5_93197844     HPrz    C    T        1      2        2 
   5   chr5_93197844     ZBoe    C    T        0      0        2 
   5   chr5_93197844     ZGre    C    T        0      0        2 
   5   chr5_93197844     ZHar    C    T        0      0        2 
   5   chr5_93197844   Sample    C    T        1      2        2 
   5   chr5_93205601     AAsi    G    A        0      0        2 
   5   chr5_93205601     AKia    G    A        0      0        2 
   5   chr5_93205601     AOna    G    A        0      0        2 
   5   chr5_93205601     ASom    G    A        0      0        2 
   5   chr5_93205601     HCab    G    A        1      2        2 
   5   chr5_93205601     HPrz    G    A        1      2        2 
   5   chr5_93205601     ZBoe    G    A        0      0        2 
   5   chr5_93205601     ZGre    G    A        0      0        2 
   5   chr5_93205601     ZHar    G    A        0      0        2 
   5   chr5_93205601   Sample    G    A        1      2        2 
   5   chr5_93215829     AAsi    A    G        0      0        2 
   5   chr5_93215829     AKia    A    G        0      0        2 
   5   chr5_93215829     AOna    A    G      0.5      1        2 
   5   chr5_93215829     ASom    A    G        0      0        2 
   5   chr5_93215829     HCab    A    G        0      0        2 
   5   chr5_93215829     HPrz    A    G        0      0        2 
   5   chr5_93215829     ZBoe    A    G        0      0        2 
   5   chr5_93215829     ZGre    A    G        0      0        2 
   5   chr5_93215829     ZHar    A    G        0      0        2 
   5   chr5_93215829   Sample    A    G        0      0        2 
   5   chr5_93215984     AAsi    A    C        0      0        2 
   5   chr5_93215984     AKia    A    C        0      0        2 
   5   chr5_93215984     AOna    A    C        0      0        2 
   5   chr5_93215984     ASom    A    C        0      0        2 
   5   chr5_93215984     HCab    A    C        1      2        2 
   5   chr5_93215984     HPrz    A    C        1      2        2 
   5   chr5_93215984     ZBoe    A    C        0      0        2 
   5   chr5_93215984     ZGre    A    C        0      0        2 
   5   chr5_93215984     ZHar    A    C        0      0        2 
   5   chr5_93215984   Sample    A    C        1      2        2 
   5   chr5_93224306     AAsi    G    C        0      0        2 
   5   chr5_93224306     AKia    G    C        0      0        2 
   5   chr5_93224306     AOna    G    C        0      0        2 
   5   chr5_93224306     ASom    G    C        0      0        2 
   5   chr5_93224306     HCab    G    C        1      2        2 
   5   chr5_93224306     HPrz    G    C        1      2        2 
   5   chr5_93224306     ZBoe    G    C        0      0        2 
   5   chr5_93224306     ZGre    G    C        0      0        2 
   5   chr5_93224306     ZHar    G    C        0      0        2 
   5   chr5_93224306   Sample    G    C        1      2        2 
   5   chr5_93226375     AAsi    C    A        0      0        2 
   5   chr5_93226375     AKia    C    A        0      0        2 
   5   chr5_93226375     AOna    C    A        0      0        2 
   5   chr5_93226375     ASom    C    A        0      0        2 
   5   chr5_93226375     HCab    C    A        1      2        2 
   5   chr5_93226375     HPrz    C    A        1      2        2 
   5   chr5_93226375     ZBoe    C    A        0      0        2 
   5   chr5_93226375     ZGre    C    A        0      0        2 
   5   chr5_93226375     ZHar    C    A        0      0        2 
   5   chr5_93226375   Sample    C    A        1      2        2 
   5   chr5_93227825     AAsi    A    G        0      0        2 
   5   chr5_93227825     AKia    A    G        0      0        2 
   5   chr5_93227825     AOna    A    G        0      0        2 
   5   chr5_93227825     ASom    A    G        0      0        2 
   5   chr5_93227825     HCab    A    G        0      0        2 
   5   chr5_93227825     HPrz    A    G        0      0        2 
   5   chr5_93227825     ZBoe    A    G      0.5      1        2 
   5   chr5_93227825     ZGre    A    G        0      0        2 
   5   chr5_93227825     ZHar    A    G        0      0        2 
   5   chr5_93227825   Sample    A    G        0      0        2 
   5   chr5_93228283     AAsi    C    T      0.5      1        2 
   5   chr5_93228283     AKia    C    T        0      0        2 
   5   chr5_93228283     AOna    C    T        0      0        2 
   5   chr5_93228283     ASom    C    T        1      2        2 
   5   chr5_93228283     HCab    C    T        0      0        2 
   5   chr5_93228283     HPrz    C    T        0      0        2 
   5   chr5_93228283     ZBoe    C    T        0      0        2 
   5   chr5_93228283     ZGre    C    T        0      0        2 
   5   chr5_93228283     ZHar    C    T        0      0        2 
   5   chr5_93228283   Sample    C    T        0      0        2 
   5   chr5_93229991     AAsi    A    G        0      0        2 
   5   chr5_93229991     AKia    A    G      0.5      1        2 
   5   chr5_93229991     AOna    A    G      0.5      1        2 
   5   chr5_93229991     ASom    A    G        0      0        2 
   5   chr5_93229991     HCab    A    G        0      0        2 
   5   chr5_93229991     HPrz    A    G        0      0        2 
   5   chr5_93229991     ZBoe    A    G        1      2        2 
   5   chr5_93229991     ZGre    A    G        1      2        2 
   5   chr5_93229991     ZHar    A    G        1      2        2 
   5   chr5_93229991   Sample    A    G        0      0        2 
   5   chr5_93237068     AAsi    G    A        0      0        2 
   5   chr5_93237068     AKia    G    A        0      0        2 
   5   chr5_93237068     AOna    G    A        0      0        2 
   5   chr5_93237068     ASom    G    A        0      0        2 
   5   chr5_93237068     HCab    G    A        1      2        2 
   5   chr5_93237068     HPrz    G    A        1      2        2 
   5   chr5_93237068     ZBoe    G    A        0      0        2 
   5   chr5_93237068     ZGre    G    A        0      0        2 
   5   chr5_93237068     ZHar    G    A        0      0        2 
   5   chr5_93237068   Sample    G    A        1      2        2 
   5   chr5_93242177     AAsi    T    C        0      0        2 
   5   chr5_93242177     AKia    T    C        0      0        2 
   5   chr5_93242177     AOna    T    C        0      0        2 
   5   chr5_93242177     ASom    T    C        0      0        2 
   5   chr5_93242177     HCab    T    C        0      0        2 
   5   chr5_93242177     HPrz    T    C        0      0        2 
   5   chr5_93242177     ZBoe    T    C        0      0        2 
   5   chr5_93242177     ZGre    T    C      0.5      1        2 
   5   chr5_93242177     ZHar    T    C        0      0        2 
   5   chr5_93242177   Sample    T    C        0      0        2 
   5   chr5_93242844     AAsi    C    A        0      0        2 
   5   chr5_93242844     AKia    C    A        0      0        2 
   5   chr5_93242844     AOna    C    A        0      0        2 
   5   chr5_93242844     ASom    C    A        0      0        2 
   5   chr5_93242844     HCab    C    A        0      0        2 
   5   chr5_93242844     HPrz    C    A        0      0        2 
   5   chr5_93242844     ZBoe    C    A        0      0        2 
   5   chr5_93242844     ZGre    C    A      0.5      1        2 
   5   chr5_93242844     ZHar    C    A        0      0        2 
   5   chr5_93242844   Sample    C    A        0      0        2 
   5   chr5_93247767     AAsi    A    G        0      0        2 
   5   chr5_93247767     AKia    A    G        1      2        2 
   5   chr5_93247767     AOna    A    G        0      0        2 
   5   chr5_93247767     ASom    A    G        0      0        2 
   5   chr5_93247767     HCab    A    G        0      0        2 
   5   chr5_93247767     HPrz    A    G        0      0        2 
   5   chr5_93247767     ZBoe    A    G        0      0        2 
   5   chr5_93247767     ZGre    A    G        0      0        2 
   5   chr5_93247767     ZHar    A    G        0      0        2 
   5   chr5_93247767   Sample    A    G        0      0        2 
   5   chr5_93248795     AAsi    C    T        0      0        2 
   5   chr5_93248795     AKia    C    T        0      0        2 
   5   chr5_93248795     AOna    C    T        0      0        2 
   5   chr5_93248795     ASom    C    T        0      0        2 
   5   chr5_93248795     HCab    C    T        1      2        2 
   5   chr5_93248795     HPrz    C    T        1      2        2 
   5   chr5_93248795     ZBoe    C    T        0      0        2 
   5   chr5_93248795     ZGre    C    T        0      0        2 
   5   chr5_93248795     ZHar    C    T        0      0        2 
   5   chr5_93248795   Sample    C    T        1      2        2 
   5   chr5_93249618     AAsi    C    T        0      0        2 
   5   chr5_93249618     AKia    C    T        0      0        2 
   5   chr5_93249618     AOna    C    T        0      0        2 
   5   chr5_93249618     ASom    C    T        0      0        2 
   5   chr5_93249618     HCab    C    T        0      0        2 
   5   chr5_93249618     HPrz    C    T        0      0        2 
   5   chr5_93249618     ZBoe    C    T      0.5      1        2 
   5   chr5_93249618     ZGre    C    T        0      0        2 
   5   chr5_93249618     ZHar    C    T        0      0        2 
   5   chr5_93249618   Sample    C    T        0      0        2 
   5   chr5_93249761     AAsi    C    T      0.5      1        2 
   5   chr5_93249761     AKia    C    T        0      0        2 
   5   chr5_93249761     AOna    C    T        0      0        2 
   5   chr5_93249761     ASom    C    T        0      0        2 
   5   chr5_93249761     HCab    C    T        0      0        2 
   5   chr5_93249761     HPrz    C    T        0      0        2 
   5   chr5_93249761     ZBoe    C    T        0      0        2 
   5   chr5_93249761     ZGre    C    T        0      0        2 
   5   chr5_93249761     ZHar    C    T        0      0        2 
   5   chr5_93249761   Sample    C    T        0      0        2 
   5   chr5_93250577     AAsi    T    C        0      0        2 
   5   chr5_93250577     AKia    T    C        0      0        2 
   5   chr5_93250577     AOna    T    C        0      0        2 
   5   chr5_93250577     ASom    T    C        0      0        2 
   5   chr5_93250577     HCab    T    C        1      2        2 
   5   chr5_93250577     HPrz    T    C        1      2        2 
   5   chr5_93250577     ZBoe    T    C        0      0        2 
   5   chr5_93250577     ZGre    T    C        0      0        2 
   5   chr5_93250577     ZHar    T    C        0      0        2 
   5   chr5_93250577   Sample    T    C        1      2        2 
   5   chr5_93257398     AAsi    T    C        0      0        2 
   5   chr5_93257398     AKia    T    C        1      2        2 
   5   chr5_93257398     AOna    T    C        0      0        2 
   5   chr5_93257398     ASom    T    C        0      0        2 
   5   chr5_93257398     HCab    T    C        0      0        2 
   5   chr5_93257398     HPrz    T    C        0      0        2 
   5   chr5_93257398     ZBoe    T    C        0      0        2 
   5   chr5_93257398     ZGre    T    C        0      0        2 
   5   chr5_93257398     ZHar    T    C        0      0        2 
   5   chr5_93257398   Sample    T    C        1      2        2 
   5   chr5_93265666     AAsi    A    G        0      0        2 
   5   chr5_93265666     AKia    A    G        0      0        2 
   5   chr5_93265666     AOna    A    G      0.5      1        2 
   5   chr5_93265666     ASom    A    G        0      0        2 
   5   chr5_93265666     HCab    A    G        0      0        2 
   5   chr5_93265666     HPrz    A    G        0      0        2 
   5   chr5_93265666     ZBoe    A    G        0      0        2 
   5   chr5_93265666     ZGre    A    G        0      0        2 
   5   chr5_93265666     ZHar    A    G        0      0        2 
   5   chr5_93265666   Sample    A    G        0      0        2 
   5   chr5_93267163     AAsi    A    C        0      0        2 
   5   chr5_93267163     AKia    A    C        0      0        2 
   5   chr5_93267163     AOna    A    C        0      0        2 
   5   chr5_93267163     ASom    A    C        0      0        2 
   5   chr5_93267163     HCab    A    C        1      2        2 
   5   chr5_93267163     HPrz    A    C        1      2        2 
   5   chr5_93267163     ZBoe    A    C        0      0        2 
   5   chr5_93267163     ZGre    A    C        0      0        2 
   5   chr5_93267163     ZHar    A    C        0      0        2 
   5   chr5_93267163   Sample    A    C        1      2        2 
   5   chr5_93267786     AAsi    T    C        0      0        2 
   5   chr5_93267786     AKia    T    C        0      0        2 
   5   chr5_93267786     AOna    T    C        0      0        2 
   5   chr5_93267786     ASom    T    C        0      0        2 
   5   chr5_93267786     HCab    T    C        0      0        2 
   5   chr5_93267786     HPrz    T    C        0      0        2 
   5   chr5_93267786     ZBoe    T    C        0      0        2 
   5   chr5_93267786     ZGre    T    C        1      2        2 
   5   chr5_93267786     ZHar    T    C        0      0        2 
   5   chr5_93267786   Sample    T    C        0      0        2 
   5   chr5_93271338     AAsi    A    C        0      0        2 
   5   chr5_93271338     AKia    A    C        0      0        2 
   5   chr5_93271338     AOna    A    C        0      0        2 
   5   chr5_93271338     ASom    A    C        0      0        2 
   5   chr5_93271338     HCab    A    C        1      2        2 
   5   chr5_93271338     HPrz    A    C        1      2        2 
   5   chr5_93271338     ZBoe    A    C        0      0        2 
   5   chr5_93271338     ZGre    A    C        0      0        2 
   5   chr5_93271338     ZHar    A    C        0      0        2 
   5   chr5_93271338   Sample    A    C        1      2        2 
   5   chr5_93272084     AAsi    T    C      0.5      1        2 
   5   chr5_93272084     AKia    T    C        0      0        2 
   5   chr5_93272084     AOna    T    C        0      0        2 
   5   chr5_93272084     ASom    T    C        0      0        2 
   5   chr5_93272084     HCab    T    C        0      0        2 
   5   chr5_93272084     HPrz    T    C        0      0        2 
   5   chr5_93272084     ZBoe    T    C        0      0        2 
   5   chr5_93272084     ZGre    T    C        0      0        2 
   5   chr5_93272084     ZHar    T    C        0      0        2 
   5   chr5_93272084   Sample    T    C        0      0        2 
   5   chr5_93274364     AAsi    G    A        0      0        2 
   5   chr5_93274364     AKia    G    A        0      0        2 
   5   chr5_93274364     AOna    G    A        0      0        2 
   5   chr5_93274364     ASom    G    A        0      0        2 
   5   chr5_93274364     HCab    G    A        0      0        2 
   5   chr5_93274364     HPrz    G    A        0      0        2 
   5   chr5_93274364     ZBoe    G    A        0      0        2 
   5   chr5_93274364     ZGre    G    A        0      0        2 
   5   chr5_93274364     ZHar    G    A        1      2        2 
   5   chr5_93274364   Sample    G    A        0      0        2 
   5   chr5_93277380     AAsi    C    G        1      2        2 
   5   chr5_93277380     AKia    C    G        0      0        2 
   5   chr5_93277380     AOna    C    G        0      0        2 
   5   chr5_93277380     ASom    C    G        0      0        2 
   5   chr5_93277380     HCab    C    G        0      0        2 
   5   chr5_93277380     HPrz    C    G        0      0        2 
   5   chr5_93277380     ZBoe    C    G        0      0        2 
   5   chr5_93277380     ZGre    C    G        0      0        2 
   5   chr5_93277380     ZHar    C    G        0      0        2 
   5   chr5_93277380   Sample    C    G        0      0        2 
   5   chr5_93278106     AAsi    G    T        0      0        2 
   5   chr5_93278106     AKia    G    T        0      0        2 
   5   chr5_93278106     AOna    G    T        0      0        2 
   5   chr5_93278106     ASom    G    T        0      0        2 
   5   chr5_93278106     HCab    G    T        0      0        2 
   5   chr5_93278106     HPrz    G    T        0      0        2 
   5   chr5_93278106     ZBoe    G    T      0.5      1        2 
   5   chr5_93278106     ZGre    G    T        0      0        2 
   5   chr5_93278106     ZHar    G    T        0      0        2 
   5   chr5_93278106   Sample    G    T        0      0        2 
   5   chr5_93279745     AAsi    T    C        0      0        2 
   5   chr5_93279745     AKia    T    C        0      0        2 
   5   chr5_93279745     AOna    T    C        0      0        2 
   5   chr5_93279745     ASom    T    C        0      0        2 
   5   chr5_93279745     HCab    T    C        0      0        2 
   5   chr5_93279745     HPrz    T    C        0      0        2 
   5   chr5_93279745     ZBoe    T    C        0      0        2 
   5   chr5_93279745     ZGre    T    C      0.5      1        2 
   5   chr5_93279745     ZHar    T    C        0      0        2 
   5   chr5_93279745   Sample    T    C        0      0        2 
   5   chr5_93282529     AAsi    T    C        1      2        2 
   5   chr5_93282529     AKia    T    C        0      0        2 
   5   chr5_93282529     AOna    T    C        0      0        2 
   5   chr5_93282529     ASom    T    C        1      2        2 
   5   chr5_93282529     HCab    T    C        0      0        2 
   5   chr5_93282529     HPrz    T    C        0      0        2 
   5   chr5_93282529     ZBoe    T    C        0      0        2 
   5   chr5_93282529     ZGre    T    C        0      0        2 
   5   chr5_93282529     ZHar    T    C        0      0        2 
   5   chr5_93282529   Sample    T    C        0      0        2 
   5   chr5_93283288     AAsi    G    C        0      0        2 
   5   chr5_93283288     AKia    G    C        1      2        2 
   5   chr5_93283288     AOna    G    C        1      2        2 
   5   chr5_93283288     ASom    G    C        0      0        2 
   5   chr5_93283288     HCab    G    C        0      0        2 
   5   chr5_93283288     HPrz    G    C        0      0        2 
   5   chr5_93283288     ZBoe    G    C        0      0        2 
   5   chr5_93283288     ZGre    G    C        0      0        2 
   5   chr5_93283288     ZHar    G    C        0      0        2 
   5   chr5_93283288   Sample    G    C        0      0        2 
   5   chr5_93284352     AAsi    T    C        0      0        2 
   5   chr5_93284352     AKia    T    C        0      0        2 
   5   chr5_93284352     AOna    T    C        0      0        2 
   5   chr5_93284352     ASom    T    C        0      0        2 
   5   chr5_93284352     HCab    T    C        0      0        2 
   5   chr5_93284352     HPrz    T    C      0.5      1        2 
   5   chr5_93284352     ZBoe    T    C        0      0        2 
   5   chr5_93284352     ZGre    T    C        0      0        2 
   5   chr5_93284352     ZHar    T    C        0      0        2 
   5   chr5_93284352   Sample    T    C        0      0        2 
   5   chr5_93290011     AAsi    T    C        0      0        2 
   5   chr5_93290011     AKia    T    C        0      0        2 
   5   chr5_93290011     AOna    T    C      0.5      1        2 
   5   chr5_93290011     ASom    T    C        0      0        2 
   5   chr5_93290011     HCab    T    C        0      0        2 
   5   chr5_93290011     HPrz    T    C        0      0        2 
   5   chr5_93290011     ZBoe    T    C        0      0        2 
   5   chr5_93290011     ZGre    T    C        0      0        2 
   5   chr5_93290011     ZHar    T    C        0      0        2 
   5   chr5_93290011   Sample    T    C        0      0        2 
   5   chr5_93294879     AAsi    G    T        0      0        2 
   5   chr5_93294879     AKia    G    T        0      0        2 
   5   chr5_93294879     AOna    G    T        0      0        2 
   5   chr5_93294879     ASom    G    T        0      0        2 
   5   chr5_93294879     HCab    G    T        1      2        2 
   5   chr5_93294879     HPrz    G    T        1      2        2 
   5   chr5_93294879     ZBoe    G    T        0      0        2 
   5   chr5_93294879     ZGre    G    T        0      0        2 
   5   chr5_93294879     ZHar    G    T        0      0        2 
   5   chr5_93294879   Sample    G    T        1      2        2 
   5   chr5_93296143     AAsi    G    C        0      0        2 
   5   chr5_93296143     AKia    G    C        1      2        2 
   5   chr5_93296143     AOna    G    C        0      0        2 
   5   chr5_93296143     ASom    G    C        0      0        2 
   5   chr5_93296143     HCab    G    C        0      0        2 
   5   chr5_93296143     HPrz    G    C        0      0        2 
   5   chr5_93296143     ZBoe    G    C        1      2        2 
   5   chr5_93296143     ZGre    G    C        1      2        2 
   5   chr5_93296143     ZHar    G    C        1      2        2 
   5   chr5_93296143   Sample    G    C        0      0        2 
   5   chr5_93297722     AAsi    T    C        0      0        2 
   5   chr5_93297722     AKia    T    C        0      0        2 
   5   chr5_93297722     AOna    T    C      0.5      1        2 
   5   chr5_93297722     ASom    T    C        0      0        2 
   5   chr5_93297722     HCab    T    C        0      0        2 
   5   chr5_93297722     HPrz    T    C        0      0        2 
   5   chr5_93297722     ZBoe    T    C        0      0        2 
   5   chr5_93297722     ZGre    T    C        0      0        2 
   5   chr5_93297722     ZHar    T    C        0      0        2 
   5   chr5_93297722   Sample    T    C        0      0        2 
   5   chr5_93297789     AAsi    G    C        0      0        2 
   5   chr5_93297789     AKia    G    C        0      0        2 
   5   chr5_93297789     AOna    G    C        0      0        2 
   5   chr5_93297789     ASom    G    C        0      0        2 
   5   chr5_93297789     HCab    G    C        1      2        2 
   5   chr5_93297789     HPrz    G    C        1      2        2 
   5   chr5_93297789     ZBoe    G    C        0      0        2 
   5   chr5_93297789     ZGre    G    C        0      0        2 
   5   chr5_93297789     ZHar    G    C        0      0        2 
   5   chr5_93297789   Sample    G    C        1      2        2 
   5   chr5_93298160     AAsi    G    C        0      0        2 
   5   chr5_93298160     AKia    G    C        0      0        2 
   5   chr5_93298160     AOna    G    C        0      0        2 
   5   chr5_93298160     ASom    G    C        0      0        2 
   5   chr5_93298160     HCab    G    C        0      0        2 
   5   chr5_93298160     HPrz    G    C        0      0        2 
   5   chr5_93298160     ZBoe    G    C      0.5      1        2 
   5   chr5_93298160     ZGre    G    C        0      0        2 
   5   chr5_93298160     ZHar    G    C        0      0        2 
   5   chr5_93298160   Sample    G    C        0      0        2 
   5   chr5_93301070     AAsi    C    G        0      0        2 
   5   chr5_93301070     AKia    C    G        0      0        2 
   5   chr5_93301070     AOna    C    G      0.5      1        2 
   5   chr5_93301070     ASom    C    G        0      0        2 
   5   chr5_93301070     HCab    C    G        0      0        2 
   5   chr5_93301070     HPrz    C    G        0      0        2 
   5   chr5_93301070     ZBoe    C    G        0      0        2 
   5   chr5_93301070     ZGre    C    G        0      0        2 
   5   chr5_93301070     ZHar    C    G        0      0        2 
   5   chr5_93301070   Sample    C    G        0      0        2 
   5   chr5_93308949     AAsi    C    G        0      0        2 
   5   chr5_93308949     AKia    C    G        0      0        2 
   5   chr5_93308949     AOna    C    G        0      0        2 
   5   chr5_93308949     ASom    C    G        0      0        2 
   5   chr5_93308949     HCab    C    G        1      2        2 
   5   chr5_93308949     HPrz    C    G        1      2        2 
   5   chr5_93308949     ZBoe    C    G        0      0        2 
   5   chr5_93308949     ZGre    C    G        0      0        2 
   5   chr5_93308949     ZHar    C    G        0      0        2 
   5   chr5_93308949   Sample    C    G        1      2        2 
   5   chr5_93311280     AAsi    T    G        1      2        2 
   5   chr5_93311280     AKia    T    G        0      0        2 
   5   chr5_93311280     AOna    T    G        1      2        2 
   5   chr5_93311280     ASom    T    G        1      2        2 
   5   chr5_93311280     HCab    T    G        0      0        2 
   5   chr5_93311280     HPrz    T    G        0      0        2 
   5   chr5_93311280     ZBoe    T    G        0      0        2 
   5   chr5_93311280     ZGre    T    G        0      0        2 
   5   chr5_93311280     ZHar    T    G        0      0        2 
   5   chr5_93311280   Sample    T    G        0      0        2 
   5   chr5_93321413     AAsi    A    G        0      0        2 
   5   chr5_93321413     AKia    A    G        0      0        2 
   5   chr5_93321413     AOna    A    G        0      0        2 
   5   chr5_93321413     ASom    A    G        0      0        2 
   5   chr5_93321413     HCab    A    G        1      2        2 
   5   chr5_93321413     HPrz    A    G        1      2        2 
   5   chr5_93321413     ZBoe    A    G        0      0        2 
   5   chr5_93321413     ZGre    A    G        0      0        2 
   5   chr5_93321413     ZHar    A    G        0      0        2 
   5   chr5_93321413   Sample    A    G        1      2        2 
   5   chr5_93324664     AAsi    T    C        0      0        2 
   5   chr5_93324664     AKia    T    C        0      0        2 
   5   chr5_93324664     AOna    T    C      0.5      1        2 
   5   chr5_93324664     ASom    T    C        0      0        2 
   5   chr5_93324664     HCab    T    C        0      0        2 
   5   chr5_93324664     HPrz    T    C        0      0        2 
   5   chr5_93324664     ZBoe    T    C        0      0        2 
   5   chr5_93324664     ZGre    T    C        0      0        2 
   5   chr5_93324664     ZHar    T    C        0      0        2 
   5   chr5_93324664   Sample    T    C        0      0        2 
   5   chr5_93325407     AAsi    G    T        0      0        2 
   5   chr5_93325407     AKia    G    T        0      0        2 
   5   chr5_93325407     AOna    G    T        0      0        2 
   5   chr5_93325407     ASom    G    T        0      0        2 
   5   chr5_93325407     HCab    G    T        1      2        2 
   5   chr5_93325407     HPrz    G    T        1      2        2 
   5   chr5_93325407     ZBoe    G    T        0      0        2 
   5   chr5_93325407     ZGre    G    T        0      0        2 
   5   chr5_93325407     ZHar    G    T        0      0        2 
   5   chr5_93325407   Sample    G    T        1      2        2 
   5   chr5_93327031     AAsi    G    A        0      0        2 
   5   chr5_93327031     AKia    G    A        0      0        2 
   5   chr5_93327031     AOna    G    A        0      0        2 
   5   chr5_93327031     ASom    G    A        0      0        2 
   5   chr5_93327031     HCab    G    A        1      2        2 
   5   chr5_93327031     HPrz    G    A        1      2        2 
   5   chr5_93327031     ZBoe    G    A        0      0        2 
   5   chr5_93327031     ZGre    G    A        0      0        2 
   5   chr5_93327031     ZHar    G    A        0      0        2 
   5   chr5_93327031   Sample    G    A        1      2        2 
   5   chr5_93329095     AAsi    C    G        0      0        2 
   5   chr5_93329095     AKia    C    G        0      0        2 
   5   chr5_93329095     AOna    C    G        0      0        2 
   5   chr5_93329095     ASom    C    G        0      0        2 
   5   chr5_93329095     HCab    C    G        1      2        2 
   5   chr5_93329095     HPrz    C    G        1      2        2 
   5   chr5_93329095     ZBoe    C    G        0      0        2 
   5   chr5_93329095     ZGre    C    G        0      0        2 
   5   chr5_93329095     ZHar    C    G        0      0        2 
   5   chr5_93329095   Sample    C    G        1      2        2 
   5   chr5_93333489     AAsi    C    T        0      0        2 
   5   chr5_93333489     AKia    C    T        0      0        2 
   5   chr5_93333489     AOna    C    T        0      0        2 
   5   chr5_93333489     ASom    C    T        0      0        2 
   5   chr5_93333489     HCab    C    T        0      0        2 
   5   chr5_93333489     HPrz    C    T        0      0        2 
   5   chr5_93333489     ZBoe    C    T        0      0        2 
   5   chr5_93333489     ZGre    C    T      0.5      1        2 
   5   chr5_93333489     ZHar    C    T        0      0        2 
   5   chr5_93333489   Sample    C    T        0      0        2 
   5   chr5_93333591     AAsi    T    A        0      0        2 
   5   chr5_93333591     AKia    T    A        0      0        2 
   5   chr5_93333591     AOna    T    A        0      0        2 
   5   chr5_93333591     ASom    T    A        1      2        2 
   5   chr5_93333591     HCab    T    A        0      0        2 
   5   chr5_93333591     HPrz    T    A        0      0        2 
   5   chr5_93333591     ZBoe    T    A        0      0        2 
   5   chr5_93333591     ZGre    T    A        0      0        2 
   5   chr5_93333591     ZHar    T    A        0      0        2 
   5   chr5_93333591   Sample    T    A        0      0        2 
   5   chr5_93335218     AAsi    T    C        0      0        2 
   5   chr5_93335218     AKia    T    C        0      0        2 
   5   chr5_93335218     AOna    T    C        0      0        2 
   5   chr5_93335218     ASom    T    C        0      0        2 
   5   chr5_93335218     HCab    T    C        1      2        2 
   5   chr5_93335218     HPrz    T    C        1      2        2 
   5   chr5_93335218     ZBoe    T    C        0      0        2 
   5   chr5_93335218     ZGre    T    C        0      0        2 
   5   chr5_93335218     ZHar    T    C        0      0        2 
   5   chr5_93335218   Sample    T    C        1      2        2 
   5   chr5_93336986     AAsi    A    G        1      2        2 
   5   chr5_93336986     AKia    A    G        0      0        2 
   5   chr5_93336986     AOna    A    G        0      0        2 
   5   chr5_93336986     ASom    A    G        1      2        2 
   5   chr5_93336986     HCab    A    G        0      0        2 
   5   chr5_93336986     HPrz    A    G        0      0        2 
   5   chr5_93336986     ZBoe    A    G        0      0        2 
   5   chr5_93336986     ZGre    A    G        0      0        2 
   5   chr5_93336986     ZHar    A    G        0      0        2 
   5   chr5_93336986   Sample    A    G        0      0        2 
   5   chr5_93337933     AAsi    T    C        0      0        2 
   5   chr5_93337933     AKia    T    C        0      0        2 
   5   chr5_93337933     AOna    T    C        0      0        2 
   5   chr5_93337933     ASom    T    C        0      0        2 
   5   chr5_93337933     HCab    T    C        1      2        2 
   5   chr5_93337933     HPrz    T    C      0.5      1        2 
   5   chr5_93337933     ZBoe    T    C        0      0        2 
   5   chr5_93337933     ZGre    T    C        0      0        2 
   5   chr5_93337933     ZHar    T    C        0      0        2 
   5   chr5_93337933   Sample    T    C        1      2        2 
   5   chr5_93342487     AAsi    A    G        0      0        2 
   5   chr5_93342487     AKia    A    G        0      0        2 
   5   chr5_93342487     AOna    A    G        0      0        2 
   5   chr5_93342487     ASom    A    G        0      0        2 
   5   chr5_93342487     HCab    A    G        1      2        2 
   5   chr5_93342487     HPrz    A    G        1      2        2 
   5   chr5_93342487     ZBoe    A    G        0      0        2 
   5   chr5_93342487     ZGre    A    G        0      0        2 
   5   chr5_93342487     ZHar    A    G        0      0        2 
   5   chr5_93342487   Sample    A    G        1      2        2 
   5   chr5_93345406     AAsi    A    G        1      2        2 
   5   chr5_93345406     AKia    A    G        0      0        2 
   5   chr5_93345406     AOna    A    G        0      0        2 
   5   chr5_93345406     ASom    A    G        1      2        2 
   5   chr5_93345406     HCab    A    G        0      0        2 
   5   chr5_93345406     HPrz    A    G        0      0        2 
   5   chr5_93345406     ZBoe    A    G        1      2        2 
   5   chr5_93345406     ZGre    A    G        1      2        2 
   5   chr5_93345406     ZHar    A    G        1      2        2 
   5   chr5_93345406   Sample    A    G        0      0        2 
   5   chr5_93347580     AAsi    A    G        0      0        2 
   5   chr5_93347580     AKia    A    G        0      0        2 
   5   chr5_93347580     AOna    A    G      0.5      1        2 
   5   chr5_93347580     ASom    A    G        0      0        2 
   5   chr5_93347580     HCab    A    G        0      0        2 
   5   chr5_93347580     HPrz    A    G        0      0        2 
   5   chr5_93347580     ZBoe    A    G        0      0        2 
   5   chr5_93347580     ZGre    A    G        0      0        2 
   5   chr5_93347580     ZHar    A    G        0      0        2 
   5   chr5_93347580   Sample    A    G        0      0        2 
   5   chr5_93348255     AAsi    G    C        0      0        2 
   5   chr5_93348255     AKia    G    C        0      0        2 
   5   chr5_93348255     AOna    G    C        0      0        2 
   5   chr5_93348255     ASom    G    C        0      0        2 
   5   chr5_93348255     HCab    G    C        1      2        2 
   5   chr5_93348255     HPrz    G    C        1      2        2 
   5   chr5_93348255     ZBoe    G    C        0      0        2 
   5   chr5_93348255     ZGre    G    C        0      0        2 
   5   chr5_93348255     ZHar    G    C        0      0        2 
   5   chr5_93348255   Sample    G    C        1      2        2 
   5   chr5_93349909     AAsi    C    T        0      0        2 
   5   chr5_93349909     AKia    C    T        0      0        2 
   5   chr5_93349909     AOna    C    T        0      0        2 
   5   chr5_93349909     ASom    C    T        0      0        2 
   5   chr5_93349909     HCab    C    T        1      2        2 
   5   chr5_93349909     HPrz    C    T        1      2        2 
   5   chr5_93349909     ZBoe    C    T        0      0        2 
   5   chr5_93349909     ZGre    C    T        0      0        2 
   5   chr5_93349909     ZHar    C    T        0      0        2 
   5   chr5_93349909   Sample    C    T        1      2        2 
   5   chr5_93350028     AAsi    C    T        0      0        2 
   5   chr5_93350028     AKia    C    T        0      0        2 
   5   chr5_93350028     AOna    C    T        0      0        2 
   5   chr5_93350028     ASom    C    T        0      0        2 
   5   chr5_93350028     HCab    C    T        1      2        2 
   5   chr5_93350028     HPrz    C    T        1      2        2 
   5   chr5_93350028     ZBoe    C    T        0      0        2 
   5   chr5_93350028     ZGre    C    T        0      0        2 
   5   chr5_93350028     ZHar    C    T        0      0        2 
   5   chr5_93350028   Sample    C    T        1      2        2 
   5   chr5_93357907     AAsi    C    T        0      0        2 
   5   chr5_93357907     AKia    C    T        0      0        2 
   5   chr5_93357907     AOna    C    T        0      0        2 
   5   chr5_93357907     ASom    C    T        0      0        2 
   5   chr5_93357907     HCab    C    T        1      2        2 
   5   chr5_93357907     HPrz    C    T        1      2        2 
   5   chr5_93357907     ZBoe    C    T        0      0        2 
   5   chr5_93357907     ZGre    C    T        0      0        2 
   5   chr5_93357907     ZHar    C    T        0      0        2 
   5   chr5_93357907   Sample    C    T        1      2        2 
   5   chr5_93359078     AAsi    G    A        0      0        2 
   5   chr5_93359078     AKia    G    A        0      0        2 
   5   chr5_93359078     AOna    G    A        0      0        2 
   5   chr5_93359078     ASom    G    A        0      0        2 
   5   chr5_93359078     HCab    G    A        1      2        2 
   5   chr5_93359078     HPrz    G    A        1      2        2 
   5   chr5_93359078     ZBoe    G    A        0      0        2 
   5   chr5_93359078     ZGre    G    A        0      0        2 
   5   chr5_93359078     ZHar    G    A        0      0        2 
   5   chr5_93359078   Sample    G    A        1      2        2 
   5   chr5_93361017     AAsi    C    A        0      0        2 
   5   chr5_93361017     AKia    C    A        0      0        2 
   5   chr5_93361017     AOna    C    A        0      0        2 
   5   chr5_93361017     ASom    C    A        0      0        2 
   5   chr5_93361017     HCab    C    A        0      0        2 
   5   chr5_93361017     HPrz    C    A        0      0        2 
   5   chr5_93361017     ZBoe    C    A        0      0        2 
   5   chr5_93361017     ZGre    C    A        1      2        2 
   5   chr5_93361017     ZHar    C    A        0      0        2 
   5   chr5_93361017   Sample    C    A        0      0        2 
   5   chr5_93363877     AAsi    A    G        0      0        2 
   5   chr5_93363877     AKia    A    G        0      0        2 
   5   chr5_93363877     AOna    A    G      0.5      1        2 
   5   chr5_93363877     ASom    A    G        0      0        2 
   5   chr5_93363877     HCab    A    G        0      0        2 
   5   chr5_93363877     HPrz    A    G        0      0        2 
   5   chr5_93363877     ZBoe    A    G        0      0        2 
   5   chr5_93363877     ZGre    A    G        0      0        2 
   5   chr5_93363877     ZHar    A    G        0      0        2 
   5   chr5_93363877   Sample    A    G        0      0        2 
   5   chr5_93367055     AAsi    C    A        0      0        2 
   5   chr5_93367055     AKia    C    A        1      2        2 
   5   chr5_93367055     AOna    C    A      0.5      1        2 
   5   chr5_93367055     ASom    C    A        0      0        2 
   5   chr5_93367055     HCab    C    A        0      0        2 
   5   chr5_93367055     HPrz    C    A        0      0        2 
   5   chr5_93367055     ZBoe    C    A        0      0        2 
   5   chr5_93367055     ZGre    C    A        0      0        2 
   5   chr5_93367055     ZHar    C    A        0      0        2 
   5   chr5_93367055   Sample    C    A        0      0        2 
   5   chr5_93368681     AAsi    G    T        0      0        2 
   5   chr5_93368681     AKia    G    T        0      0        2 
   5   chr5_93368681     AOna    G    T        0      0        2 
   5   chr5_93368681     ASom    G    T        0      0        2 
   5   chr5_93368681     HCab    G    T        0      0        2 
   5   chr5_93368681     HPrz    G    T        0      0        2 
   5   chr5_93368681     ZBoe    G    T      0.5      1        2 
   5   chr5_93368681     ZGre    G    T        0      0        2 
   5   chr5_93368681     ZHar    G    T        0      0        2 
   5   chr5_93368681   Sample    G    T        0      0        2 
   5   chr5_93376197     AAsi    C    A        0      0        2 
   5   chr5_93376197     AKia    C    A        0      0        2 
   5   chr5_93376197     AOna    C    A        0      0        2 
   5   chr5_93376197     ASom    C    A        0      0        2 
   5   chr5_93376197     HCab    C    A        1      2        2 
   5   chr5_93376197     HPrz    C    A        1      2        2 
   5   chr5_93376197     ZBoe    C    A        0      0        2 
   5   chr5_93376197     ZGre    C    A        0      0        2 
   5   chr5_93376197     ZHar    C    A        0      0        2 
   5   chr5_93376197   Sample    C    A        1      2        2 
   5   chr5_93379093     AAsi    C    G        0      0        2 
   5   chr5_93379093     AKia    C    G        0      0        2 
   5   chr5_93379093     AOna    C    G        0      0        2 
   5   chr5_93379093     ASom    C    G        0      0        2 
   5   chr5_93379093     HCab    C    G        1      2        2 
   5   chr5_93379093     HPrz    C    G        1      2        2 
   5   chr5_93379093     ZBoe    C    G        0      0        2 
   5   chr5_93379093     ZGre    C    G        0      0        2 
   5   chr5_93379093     ZHar    C    G        0      0        2 
   5   chr5_93379093   Sample    C    G        1      2        2 
   5   chr5_93388255     AAsi    A    G        0      0        2 
   5   chr5_93388255     AKia    A    G        0      0        2 
   5   chr5_93388255     AOna    A    G        0      0        2 
   5   chr5_93388255     ASom    A    G        0      0        2 
   5   chr5_93388255     HCab    A    G        1      2        2 
   5   chr5_93388255     HPrz    A    G        1      2        2 
   5   chr5_93388255     ZBoe    A    G        0      0        2 
   5   chr5_93388255     ZGre    A    G        0      0        2 
   5   chr5_93388255     ZHar    A    G        0      0        2 
   5   chr5_93388255   Sample    A    G        1      2        2 
   5   chr5_93388998     AAsi    G    A        0      0        2 
   5   chr5_93388998     AKia    G    A        0      0        2 
   5   chr5_93388998     AOna    G    A        0      0        2 
   5   chr5_93388998     ASom    G    A        0      0        2 
   5   chr5_93388998     HCab    G    A        1      2        2 
   5   chr5_93388998     HPrz    G    A        1      2        2 
   5   chr5_93388998     ZBoe    G    A        0      0        2 
   5   chr5_93388998     ZGre    G    A        0      0        2 
   5   chr5_93388998     ZHar    G    A        0      0        2 
   5   chr5_93388998   Sample    G    A        1      2        2 
   5   chr5_93394475     AAsi    C    G        0      0        2 
   5   chr5_93394475     AKia    C    G        0      0        2 
   5   chr5_93394475     AOna    C    G        0      0        2 
   5   chr5_93394475     ASom    C    G        0      0        2 
   5   chr5_93394475     HCab    C    G        1      2        2 
   5   chr5_93394475     HPrz    C    G        1      2        2 
   5   chr5_93394475     ZBoe    C    G        0      0        2 
   5   chr5_93394475     ZGre    C    G        0      0        2 
   5   chr5_93394475     ZHar    C    G        0      0        2 
   5   chr5_93394475   Sample    C    G        1      2        2 
   5   chr5_93401387     AAsi    C    G        0      0        2 
   5   chr5_93401387     AKia    C    G        0      0        2 
   5   chr5_93401387     AOna    C    G        0      0        2 
   5   chr5_93401387     ASom    C    G        0      0        2 
   5   chr5_93401387     HCab    C    G        1      2        2 
   5   chr5_93401387     HPrz    C    G        1      2        2 
   5   chr5_93401387     ZBoe    C    G        0      0        2 
   5   chr5_93401387     ZGre    C    G        0      0        2 
   5   chr5_93401387     ZHar    C    G        0      0        2 
   5   chr5_93401387   Sample    C    G        1      2        2 
   5   chr5_93401931     AAsi    C    A        0      0        2 
   5   chr5_93401931     AKia    C    A        0      0        2 
   5   chr5_93401931     AOna    C    A        0      0        2 
   5   chr5_93401931     ASom    C    A        0      0        2 
   5   chr5_93401931     HCab    C    A        0      0        2 
   5   chr5_93401931     HPrz    C    A        0      0        2 
   5   chr5_93401931     ZBoe    C    A        1      2        2 
   5   chr5_93401931     ZGre    C    A        1      2        2 
   5   chr5_93401931     ZHar    C    A        1      2        2 
   5   chr5_93401931   Sample    C    A        0      0        2 
   5   chr5_93402775     AAsi    G    T        1      2        2 
   5   chr5_93402775     AKia    G    T        0      0        2 
   5   chr5_93402775     AOna    G    T        0      0        2 
   5   chr5_93402775     ASom    G    T        1      2        2 
   5   chr5_93402775     HCab    G    T        0      0        2 
   5   chr5_93402775     HPrz    G    T        0      0        2 
   5   chr5_93402775     ZBoe    G    T        0      0        2 
   5   chr5_93402775     ZGre    G    T        0      0        2 
   5   chr5_93402775     ZHar    G    T        0      0        2 
   5   chr5_93402775   Sample    G    T        0      0        2 
   5   chr5_93404576     AAsi    C    G        0      0        2 
   5   chr5_93404576     AKia    C    G        0      0        2 
   5   chr5_93404576     AOna    C    G        0      0        2 
   5   chr5_93404576     ASom    C    G        0      0        2 
   5   chr5_93404576     HCab    C    G        0      0        2 
   5   chr5_93404576     HPrz    C    G        0      0        2 
   5   chr5_93404576     ZBoe    C    G        0      0        2 
   5   chr5_93404576     ZGre    C    G        0      0        2 
   5   chr5_93404576     ZHar    C    G        1      2        2 
   5   chr5_93404576   Sample    C    G        0      0        2 
   5   chr5_93405684     AAsi    T    G        0      0        2 
   5   chr5_93405684     AKia    T    G        0      0        2 
   5   chr5_93405684     AOna    T    G        0      0        2 
   5   chr5_93405684     ASom    T    G        0      0        2 
   5   chr5_93405684     HCab    T    G      0.5      1        2 
   5   chr5_93405684     HPrz    T    G        1      2        2 
   5   chr5_93405684     ZBoe    T    G        0      0        2 
   5   chr5_93405684     ZGre    T    G        0      0        2 
   5   chr5_93405684     ZHar    T    G        0      0        2 
   5   chr5_93405684   Sample    T    G        0      0        2 
   5   chr5_93408706     AAsi    T    C        0      0        2 
   5   chr5_93408706     AKia    T    C        0      0        2 
   5   chr5_93408706     AOna    T    C        0      0        2 
   5   chr5_93408706     ASom    T    C        0      0        2 
   5   chr5_93408706     HCab    T    C        0      0        2 
   5   chr5_93408706     HPrz    T    C        0      0        2 
   5   chr5_93408706     ZBoe    T    C        1      2        2 
   5   chr5_93408706     ZGre    T    C        0      0        2 
   5   chr5_93408706     ZHar    T    C        0      0        2 
   5   chr5_93408706   Sample    T    C        0      0        2 
   5   chr5_93409102     AAsi    G    T        0      0        2 
   5   chr5_93409102     AKia    G    T        0      0        2 
   5   chr5_93409102     AOna    G    T        0      0        2 
   5   chr5_93409102     ASom    G    T        0      0        2 
   5   chr5_93409102     HCab    G    T        1      2        2 
   5   chr5_93409102     HPrz    G    T        1      2        2 
   5   chr5_93409102     ZBoe    G    T        0      0        2 
   5   chr5_93409102     ZGre    G    T        0      0        2 
   5   chr5_93409102     ZHar    G    T        0      0        2 
   5   chr5_93409102   Sample    G    T        1      2        2 
   5   chr5_93425090     AAsi    A    G        0      0        2 
   5   chr5_93425090     AKia    A    G        0      0        2 
   5   chr5_93425090     AOna    A    G        0      0        2 
   5   chr5_93425090     ASom    A    G        0      0        2 
   5   chr5_93425090     HCab    A    G        0      0        2 
   5   chr5_93425090     HPrz    A    G        0      0        2 
   5   chr5_93425090     ZBoe    A    G        0      0        2 
   5   chr5_93425090     ZGre    A    G        0      0        2 
   5   chr5_93425090     ZHar    A    G        1      2        2 
   5   chr5_93425090   Sample    A    G        0      0        2 
   5   chr5_93430668     AAsi    C    T        1      2        2 
   5   chr5_93430668     AKia    C    T        0      0        2 
   5   chr5_93430668     AOna    C    T        0      0        2 
   5   chr5_93430668     ASom    C    T        1      2        2 
   5   chr5_93430668     HCab    C    T        0      0        2 
   5   chr5_93430668     HPrz    C    T        0      0        2 
   5   chr5_93430668     ZBoe    C    T        0      0        2 
   5   chr5_93430668     ZGre    C    T        0      0        2 
   5   chr5_93430668     ZHar    C    T        0      0        2 
   5   chr5_93430668   Sample    C    T        0      0        2 
   5   chr5_93432015     AAsi    G    A        0      0        2 
   5   chr5_93432015     AKia    G    A        0      0        2 
   5   chr5_93432015     AOna    G    A        0      0        2 
   5   chr5_93432015     ASom    G    A        0      0        2 
   5   chr5_93432015     HCab    G    A        1      2        2 
   5   chr5_93432015     HPrz    G    A        1      2        2 
   5   chr5_93432015     ZBoe    G    A        0      0        2 
   5   chr5_93432015     ZGre    G    A        0      0        2 
   5   chr5_93432015     ZHar    G    A        0      0        2 
   5   chr5_93432015   Sample    G    A        1      2        2 
   5   chr5_93432307     AAsi    C    T        1      2        2 
   5   chr5_93432307     AKia    C    T        0      0        2 
   5   chr5_93432307     AOna    C    T      0.5      1        2 
   5   chr5_93432307     ASom    C    T        1      2        2 
   5   chr5_93432307     HCab    C    T        0      0        2 
   5   chr5_93432307     HPrz    C    T        0      0        2 
   5   chr5_93432307     ZBoe    C    T        0      0        2 
   5   chr5_93432307     ZGre    C    T        0      0        2 
   5   chr5_93432307     ZHar    C    T        0      0        2 
   5   chr5_93432307   Sample    C    T        0      0        2 
   5   chr5_93436648     AAsi    T    C        0      0        2 
   5   chr5_93436648     AKia    T    C        0      0        2 
   5   chr5_93436648     AOna    T    C        0      0        2 
   5   chr5_93436648     ASom    T    C        0      0        2 
   5   chr5_93436648     HCab    T    C        1      2        2 
   5   chr5_93436648     HPrz    T    C        1      2        2 
   5   chr5_93436648     ZBoe    T    C        0      0        2 
   5   chr5_93436648     ZGre    T    C        0      0        2 
   5   chr5_93436648     ZHar    T    C        0      0        2 
   5   chr5_93436648   Sample    T    C        1      2        2 
   5   chr5_93437898     AAsi    T    C        0      0        2 
   5   chr5_93437898     AKia    T    C        0      0        2 
   5   chr5_93437898     AOna    T    C      0.5      1        2 
   5   chr5_93437898     ASom    T    C        0      0        2 
   5   chr5_93437898     HCab    T    C        0      0        2 
   5   chr5_93437898     HPrz    T    C        0      0        2 
   5   chr5_93437898     ZBoe    T    C        0      0        2 
   5   chr5_93437898     ZGre    T    C        0      0        2 
   5   chr5_93437898     ZHar    T    C        0      0        2 
   5   chr5_93437898   Sample    T    C        0      0        2 
   5   chr5_93445102     AAsi    T    G        0      0        2 
   5   chr5_93445102     AKia    T    G        0      0        2 
   5   chr5_93445102     AOna    T    G        0      0        2 
   5   chr5_93445102     ASom    T    G        0      0        2 
   5   chr5_93445102     HCab    T    G      0.5      1        2 
   5   chr5_93445102     HPrz    T    G        0      0        2 
   5   chr5_93445102     ZBoe    T    G        0      0        2 
   5   chr5_93445102     ZGre    T    G        0      0        2 
   5   chr5_93445102     ZHar    T    G        0      0        2 
   5   chr5_93445102   Sample    T    G        0      0        2 
   5   chr5_93449458     AAsi    C    T        0      0        2 
   5   chr5_93449458     AKia    C    T        0      0        2 
   5   chr5_93449458     AOna    C    T      0.5      1        2 
   5   chr5_93449458     ASom    C    T        0      0        2 
   5   chr5_93449458     HCab    C    T        0      0        2 
   5   chr5_93449458     HPrz    C    T        0      0        2 
   5   chr5_93449458     ZBoe    C    T        0      0        2 
   5   chr5_93449458     ZGre    C    T        0      0        2 
   5   chr5_93449458     ZHar    C    T        0      0        2 
   5   chr5_93449458   Sample    C    T        0      0        2 
   5   chr5_93454611     AAsi    T    G        0      0        2 
   5   chr5_93454611     AKia    T    G        0      0        2 
   5   chr5_93454611     AOna    T    G        0      0        2 
   5   chr5_93454611     ASom    T    G        0      0        2 
   5   chr5_93454611     HCab    T    G        1      2        2 
   5   chr5_93454611     HPrz    T    G        1      2        2 
   5   chr5_93454611     ZBoe    T    G        0      0        2 
   5   chr5_93454611     ZGre    T    G        0      0        2 
   5   chr5_93454611     ZHar    T    G        0      0        2 
   5   chr5_93454611   Sample    T    G        1      2        2 
   5   chr5_93462204     AAsi    G    A        0      0        2 
   5   chr5_93462204     AKia    G    A        0      0        2 
   5   chr5_93462204     AOna    G    A        0      0        2 
   5   chr5_93462204     ASom    G    A        0      0        2 
   5   chr5_93462204     HCab    G    A        1      2        2 
   5   chr5_93462204     HPrz    G    A        1      2        2 
   5   chr5_93462204     ZBoe    G    A        0      0        2 
   5   chr5_93462204     ZGre    G    A        0      0        2 
   5   chr5_93462204     ZHar    G    A        0      0        2 
   5   chr5_93462204   Sample    G    A        1      2        2 
   5   chr5_93470495     AAsi    T    C      0.5      1        2 
   5   chr5_93470495     AKia    T    C        0      0        2 
   5   chr5_93470495     AOna    T    C        0      0        2 
   5   chr5_93470495     ASom    T    C        0      0        2 
   5   chr5_93470495     HCab    T    C        1      2        2 
   5   chr5_93470495     HPrz    T    C        1      2        2 
   5   chr5_93470495     ZBoe    T    C        0      0        2 
   5   chr5_93470495     ZGre    T    C        0      0        2 
   5   chr5_93470495     ZHar    T    C        0      0        2 
   5   chr5_93470495   Sample    T    C        0      0        2 
   5   chr5_93471537     AAsi    T    A      0.5      1        2 
   5   chr5_93471537     AKia    T    A        0      0        2 
   5   chr5_93471537     AOna    T    A        0      0        2 
   5   chr5_93471537     ASom    T    A        0      0        2 
   5   chr5_93471537     HCab    T    A        0      0        2 
   5   chr5_93471537     HPrz    T    A        0      0        2 
   5   chr5_93471537     ZBoe    T    A        0      0        2 
   5   chr5_93471537     ZGre    T    A        0      0        2 
   5   chr5_93471537     ZHar    T    A        0      0        2 
   5   chr5_93471537   Sample    T    A        0      0        2 
   5   chr5_93474391     AAsi    T    C        0      0        2 
   5   chr5_93474391     AKia    T    C        0      0        2 
   5   chr5_93474391     AOna    T    C      0.5      1        2 
   5   chr5_93474391     ASom    T    C        0      0        2 
   5   chr5_93474391     HCab    T    C        0      0        2 
   5   chr5_93474391     HPrz    T    C        0      0        2 
   5   chr5_93474391     ZBoe    T    C        0      0        2 
   5   chr5_93474391     ZGre    T    C        0      0        2 
   5   chr5_93474391     ZHar    T    C        0      0        2 
   5   chr5_93474391   Sample    T    C        0      0        2 
   5   chr5_93476972     AAsi    G    A        0      0        2 
   5   chr5_93476972     AKia    G    A        0      0        2 
   5   chr5_93476972     AOna    G    A        0      0        2 
   5   chr5_93476972     ASom    G    A        0      0        2 
   5   chr5_93476972     HCab    G    A        1      2        2 
   5   chr5_93476972     HPrz    G    A        1      2        2 
   5   chr5_93476972     ZBoe    G    A        0      0        2 
   5   chr5_93476972     ZGre    G    A        0      0        2 
   5   chr5_93476972     ZHar    G    A        0      0        2 
   5   chr5_93476972   Sample    G    A        1      2        2 
   5   chr5_93479953     AAsi    T    C        0      0        2 
   5   chr5_93479953     AKia    T    C        0      0        2 
   5   chr5_93479953     AOna    T    C        0      0        2 
   5   chr5_93479953     ASom    T    C        0      0        2 
   5   chr5_93479953     HCab    T    C        0      0        2 
   5   chr5_93479953     HPrz    T    C        0      0        2 
   5   chr5_93479953     ZBoe    T    C        1      2        2 
   5   chr5_93479953     ZGre    T    C        0      0        2 
   5   chr5_93479953     ZHar    T    C        0      0        2 
   5   chr5_93479953   Sample    T    C        0      0        2 
   5   chr5_93480808     AAsi    A    G        0      0        2 
   5   chr5_93480808     AKia    A    G        0      0        2 
   5   chr5_93480808     AOna    A    G        0      0        2 
   5   chr5_93480808     ASom    A    G        0      0        2 
   5   chr5_93480808     HCab    A    G        0      0        2 
   5   chr5_93480808     HPrz    A    G        0      0        2 
   5   chr5_93480808     ZBoe    A    G        0      0        2 
   5   chr5_93480808     ZGre    A    G      0.5      1        2 
   5   chr5_93480808     ZHar    A    G        0      0        2 
   5   chr5_93480808   Sample    A    G        0      0        2 
   5   chr5_93486417     AAsi    A    G        0      0        2 
   5   chr5_93486417     AKia    A    G        0      0        2 
   5   chr5_93486417     AOna    A    G        0      0        2 
   5   chr5_93486417     ASom    A    G        0      0        2 
   5   chr5_93486417     HCab    A    G        0      0        2 
   5   chr5_93486417     HPrz    A    G        0      0        2 
   5   chr5_93486417     ZBoe    A    G        0      0        2 
   5   chr5_93486417     ZGre    A    G      0.5      1        2 
   5   chr5_93486417     ZHar    A    G        0      0        2 
   5   chr5_93486417   Sample    A    G        0      0        2 
   5   chr5_93487441     AAsi    T    C        0      0        2 
   5   chr5_93487441     AKia    T    C        0      0        2 
   5   chr5_93487441     AOna    T    C        0      0        2 
   5   chr5_93487441     ASom    T    C        0      0        2 
   5   chr5_93487441     HCab    T    C        0      0        2 
   5   chr5_93487441     HPrz    T    C        0      0        2 
   5   chr5_93487441     ZBoe    T    C        1      2        2 
   5   chr5_93487441     ZGre    T    C        0      0        2 
   5   chr5_93487441     ZHar    T    C        0      0        2 
   5   chr5_93487441   Sample    T    C        1      2        2 
   5   chr5_93500848     AAsi    A    G        0      0        2 
   5   chr5_93500848     AKia    A    G        0      0        2 
   5   chr5_93500848     AOna    A    G        0      0        2 
   5   chr5_93500848     ASom    A    G        0      0        2 
   5   chr5_93500848     HCab    A    G        0      0        2 
   5   chr5_93500848     HPrz    A    G        0      0        2 
   5   chr5_93500848     ZBoe    A    G        0      0        2 
   5   chr5_93500848     ZGre    A    G        0      0        2 
   5   chr5_93500848     ZHar    A    G        1      2        2 
   5   chr5_93500848   Sample    A    G        0      0        2 
   5   chr5_93501098     AAsi    A    G      0.5      1        2 
   5   chr5_93501098     AKia    A    G        0      0        2 
   5   chr5_93501098     AOna    A    G        0      0        2 
   5   chr5_93501098     ASom    A    G        1      2        2 
   5   chr5_93501098     HCab    A    G        1      2        2 
   5   chr5_93501098     HPrz    A    G        1      2        2 
   5   chr5_93501098     ZBoe    A    G        0      0        2 
   5   chr5_93501098     ZGre    A    G        0      0        2 
   5   chr5_93501098     ZHar    A    G        0      0        2 
   5   chr5_93501098   Sample    A    G        1      2        2 
   5   chr5_93501376     AAsi    T    C      0.5      1        2 
   5   chr5_93501376     AKia    T    C        0      0        2 
   5   chr5_93501376     AOna    T    C        0      0        2 
   5   chr5_93501376     ASom    T    C        0      0        2 
   5   chr5_93501376     HCab    T    C        0      0        2 
   5   chr5_93501376     HPrz    T    C        0      0        2 
   5   chr5_93501376     ZBoe    T    C        0      0        2 
   5   chr5_93501376     ZGre    T    C        0      0        2 
   5   chr5_93501376     ZHar    T    C        0      0        2 
   5   chr5_93501376   Sample    T    C        0      0        2 
   5   chr5_93503990     AAsi    A    C        1      2        2 
   5   chr5_93503990     AKia    A    C        1      2        2 
   5   chr5_93503990     AOna    A    C        1      2        2 
   5   chr5_93503990     ASom    A    C        1      2        2 
   5   chr5_93503990     HCab    A    C        0      0        2 
   5   chr5_93503990     HPrz    A    C        0      0        2 
   5   chr5_93503990     ZBoe    A    C        0      0        2 
   5   chr5_93503990     ZGre    A    C        0      0        2 
   5   chr5_93503990     ZHar    A    C        0      0        2 
   5   chr5_93503990   Sample    A    C        0      0        2 
   5   chr5_93504896     AAsi    C    A        1      2        2 
   5   chr5_93504896     AKia    C    A        1      2        2 
   5   chr5_93504896     AOna    C    A        1      2        2 
   5   chr5_93504896     ASom    C    A        1      2        2 
   5   chr5_93504896     HCab    C    A        0      0        2 
   5   chr5_93504896     HPrz    C    A        0      0        2 
   5   chr5_93504896     ZBoe    C    A        0      0        2 
   5   chr5_93504896     ZGre    C    A        0      0        2 
   5   chr5_93504896     ZHar    C    A        0      0        2 
   5   chr5_93504896   Sample    C    A        0      0        2 
   5   chr5_93508466     AAsi    A    G        0      0        2 
   5   chr5_93508466     AKia    A    G        0      0        2 
   5   chr5_93508466     AOna    A    G        0      0        2 
   5   chr5_93508466     ASom    A    G        0      0        2 
   5   chr5_93508466     HCab    A    G        0      0        2 
   5   chr5_93508466     HPrz    A    G        0      0        2 
   5   chr5_93508466     ZBoe    A    G        0      0        2 
   5   chr5_93508466     ZGre    A    G        1      2        2 
   5   chr5_93508466     ZHar    A    G        0      0        2 
   5   chr5_93508466   Sample    A    G        0      0        2 
   5   chr5_93515341     AAsi    A    T        0      0        2 
   5   chr5_93515341     AKia    A    T        0      0        2 
   5   chr5_93515341     AOna    A    T        0      0        2 
   5   chr5_93515341     ASom    A    T        0      0        2 
   5   chr5_93515341     HCab    A    T        1      2        2 
   5   chr5_93515341     HPrz    A    T        1      2        2 
   5   chr5_93515341     ZBoe    A    T        0      0        2 
   5   chr5_93515341     ZGre    A    T        0      0        2 
   5   chr5_93515341     ZHar    A    T        0      0        2 
   5   chr5_93515341   Sample    A    T        1      2        2 
   5   chr5_93515419     AAsi    G    C        0      0        2 
   5   chr5_93515419     AKia    G    C        0      0        2 
   5   chr5_93515419     AOna    G    C        0      0        2 
   5   chr5_93515419     ASom    G    C        0      0        2 
   5   chr5_93515419     HCab    G    C        1      2        2 
   5   chr5_93515419     HPrz    G    C        1      2        2 
   5   chr5_93515419     ZBoe    G    C        0      0        2 
   5   chr5_93515419     ZGre    G    C        0      0        2 
   5   chr5_93515419     ZHar    G    C        0      0        2 
   5   chr5_93515419   Sample    G    C        1      2        2 
   5   chr5_93515710     AAsi    G    T        1      2        2 
   5   chr5_93515710     AKia    G    T        0      0        2 
   5   chr5_93515710     AOna    G    T        0      0        2 
   5   chr5_93515710     ASom    G    T        1      2        2 
   5   chr5_93515710     HCab    G    T        0      0        2 
   5   chr5_93515710     HPrz    G    T        0      0        2 
   5   chr5_93515710     ZBoe    G    T        0      0        2 
   5   chr5_93515710     ZGre    G    T        0      0        2 
   5   chr5_93515710     ZHar    G    T        0      0        2 
   5   chr5_93515710   Sample    G    T        0      0        2 
   5   chr5_93517978     AAsi    T    C        0      0        2 
   5   chr5_93517978     AKia    T    C        0      0        2 
   5   chr5_93517978     AOna    T    C      0.5      1        2 
   5   chr5_93517978     ASom    T    C        0      0        2 
   5   chr5_93517978     HCab    T    C        0      0        2 
   5   chr5_93517978     HPrz    T    C        0      0        2 
   5   chr5_93517978     ZBoe    T    C        0      0        2 
   5   chr5_93517978     ZGre    T    C        0      0        2 
   5   chr5_93517978     ZHar    T    C        0      0        2 
   5   chr5_93517978   Sample    T    C        0      0        2 
   5   chr5_93518020     AAsi    G    T        0      0        2 
   5   chr5_93518020     AKia    G    T        0      0        2 
   5   chr5_93518020     AOna    G    T        0      0        2 
   5   chr5_93518020     ASom    G    T        0      0        2 
   5   chr5_93518020     HCab    G    T        1      2        2 
   5   chr5_93518020     HPrz    G    T        1      2        2 
   5   chr5_93518020     ZBoe    G    T        0      0        2 
   5   chr5_93518020     ZGre    G    T        0      0        2 
   5   chr5_93518020     ZHar    G    T        0      0        2 
   5   chr5_93518020   Sample    G    T        1      2        2 
   5   chr5_93521564     AAsi    A    G        0      0        2 
   5   chr5_93521564     AKia    A    G        0      0        2 
   5   chr5_93521564     AOna    A    G        0      0        2 
   5   chr5_93521564     ASom    A    G        0      0        2 
   5   chr5_93521564     HCab    A    G        0      0        2 
   5   chr5_93521564     HPrz    A    G        0      0        2 
   5   chr5_93521564     ZBoe    A    G        0      0        2 
   5   chr5_93521564     ZGre    A    G        1      2        2 
   5   chr5_93521564     ZHar    A    G        0      0        2 
   5   chr5_93521564   Sample    A    G        0      0        2 
   5   chr5_93526934     AAsi    C    G        0      0        2 
   5   chr5_93526934     AKia    C    G        0      0        2 
   5   chr5_93526934     AOna    C    G        0      0        2 
   5   chr5_93526934     ASom    C    G        0      0        2 
   5   chr5_93526934     HCab    C    G        1      2        2 
   5   chr5_93526934     HPrz    C    G        1      2        2 
   5   chr5_93526934     ZBoe    C    G        0      0        2 
   5   chr5_93526934     ZGre    C    G        0      0        2 
   5   chr5_93526934     ZHar    C    G        0      0        2 
   5   chr5_93526934   Sample    C    G        1      2        2 
   5   chr5_93529711     AAsi    A    G        0      0        2 
   5   chr5_93529711     AKia    A    G        0      0        2 
   5   chr5_93529711     AOna    A    G        0      0        2 
   5   chr5_93529711     ASom    A    G        0      0        2 
   5   chr5_93529711     HCab    A    G        0      0        2 
   5   chr5_93529711     HPrz    A    G        0      0        2 
   5   chr5_93529711     ZBoe    A    G      0.5      1        2 
   5   chr5_93529711     ZGre    A    G        0      0        2 
   5   chr5_93529711     ZHar    A    G        0      0        2 
   5   chr5_93529711   Sample    A    G        0      0        2 
   5   chr5_93530833     AAsi    T    G        0      0        2 
   5   chr5_93530833     AKia    T    G        0      0        2 
   5   chr5_93530833     AOna    T    G        0      0        2 
   5   chr5_93530833     ASom    T    G        0      0        2 
   5   chr5_93530833     HCab    T    G      0.5      1        2 
   5   chr5_93530833     HPrz    T    G        0      0        2 
   5   chr5_93530833     ZBoe    T    G        0      0        2 
   5   chr5_93530833     ZGre    T    G        0      0        2 
   5   chr5_93530833     ZHar    T    G        0      0        2 
   5   chr5_93530833   Sample    T    G        0      0        2 
   5   chr5_93535356     AAsi    A    G        0      0        2 
   5   chr5_93535356     AKia    A    G        0      0        2 
   5   chr5_93535356     AOna    A    G        0      0        2 
   5   chr5_93535356     ASom    A    G        0      0        2 
   5   chr5_93535356     HCab    A    G        0      0        2 
   5   chr5_93535356     HPrz    A    G        0      0        2 
   5   chr5_93535356     ZBoe    A    G        0      0        2 
   5   chr5_93535356     ZGre    A    G        0      0        2 
   5   chr5_93535356     ZHar    A    G        1      2        2 
   5   chr5_93535356   Sample    A    G        0      0        2 
   5   chr5_93535394     AAsi    G    C        0      0        2 
   5   chr5_93535394     AKia    G    C        0      0        2 
   5   chr5_93535394     AOna    G    C        0      0        2 
   5   chr5_93535394     ASom    G    C        0      0        2 
   5   chr5_93535394     HCab    G    C        1      2        2 
   5   chr5_93535394     HPrz    G    C        1      2        2 
   5   chr5_93535394     ZBoe    G    C        0      0        2 
   5   chr5_93535394     ZGre    G    C        0      0        2 
   5   chr5_93535394     ZHar    G    C        0      0        2 
   5   chr5_93535394   Sample    G    C        1      2        2 
   5   chr5_93537921     AAsi    T    C        0      0        2 
   5   chr5_93537921     AKia    T    C        0      0        2 
   5   chr5_93537921     AOna    T    C        0      0        2 
   5   chr5_93537921     ASom    T    C        0      0        2 
   5   chr5_93537921     HCab    T    C        1      2        2 
   5   chr5_93537921     HPrz    T    C        1      2        2 
   5   chr5_93537921     ZBoe    T    C        0      0        2 
   5   chr5_93537921     ZGre    T    C        0      0        2 
   5   chr5_93537921     ZHar    T    C        0      0        2 
   5   chr5_93537921   Sample    T    C        1      2        2 
   5   chr5_93539804     AAsi    G    A        0      0        2 
   5   chr5_93539804     AKia    G    A        0      0        2 
   5   chr5_93539804     AOna    G    A        0      0        2 
   5   chr5_93539804     ASom    G    A        1      2        2 
   5   chr5_93539804     HCab    G    A        0      0        2 
   5   chr5_93539804     HPrz    G    A        0      0        2 
   5   chr5_93539804     ZBoe    G    A        0      0        2 
   5   chr5_93539804     ZGre    G    A        0      0        2 
   5   chr5_93539804     ZHar    G    A        0      0        2 
   5   chr5_93539804   Sample    G    A        0      0        2 
   5   chr5_93540151     AAsi    C    T        1      2        2 
   5   chr5_93540151     AKia    C    T        0      0        2 
   5   chr5_93540151     AOna    C    T        0      0        2 
   5   chr5_93540151     ASom    C    T        1      2        2 
   5   chr5_93540151     HCab    C    T        0      0        2 
   5   chr5_93540151     HPrz    C    T        0      0        2 
   5   chr5_93540151     ZBoe    C    T        1      2        2 
   5   chr5_93540151     ZGre    C    T        1      2        2 
   5   chr5_93540151     ZHar    C    T        1      2        2 
   5   chr5_93540151   Sample    C    T        0      0        2 
   5   chr5_93542821     AAsi    G    A        0      0        2 
   5   chr5_93542821     AKia    G    A        0      0        2 
   5   chr5_93542821     AOna    G    A      0.5      1        2 
   5   chr5_93542821     ASom    G    A        0      0        2 
   5   chr5_93542821     HCab    G    A        0      0        2 
   5   chr5_93542821     HPrz    G    A        0      0        2 
   5   chr5_93542821     ZBoe    G    A        0      0        2 
   5   chr5_93542821     ZGre    G    A        0      0        2 
   5   chr5_93542821     ZHar    G    A        0      0        2 
   5   chr5_93542821   Sample    G    A        0      0        2 
   5   chr5_93546678     AAsi    A    G        0      0        2 
   5   chr5_93546678     AKia    A    G        0      0        2 
   5   chr5_93546678     AOna    A    G        0      0        2 
   5   chr5_93546678     ASom    A    G        0      0        2 
   5   chr5_93546678     HCab    A    G        0      0        2 
   5   chr5_93546678     HPrz    A    G        0      0        2 
   5   chr5_93546678     ZBoe    A    G      0.5      1        2 
   5   chr5_93546678     ZGre    A    G        0      0        2 
   5   chr5_93546678     ZHar    A    G        0      0        2 
   5   chr5_93546678   Sample    A    G        0      0        2 
   5   chr5_93546951     AAsi    G    A        0      0        2 
   5   chr5_93546951     AKia    G    A        0      0        2 
   5   chr5_93546951     AOna    G    A        0      0        2 
   5   chr5_93546951     ASom    G    A        0      0        2 
   5   chr5_93546951     HCab    G    A        0      0        2 
   5   chr5_93546951     HPrz    G    A        1      2        2 
   5   chr5_93546951     ZBoe    G    A        0      0        2 
   5   chr5_93546951     ZGre    G    A        0      0        2 
   5   chr5_93546951     ZHar    G    A        0      0        2 
   5   chr5_93546951   Sample    G    A        0      0        2 
   5   chr5_93547144     AAsi    T    C        0      0        2 
   5   chr5_93547144     AKia    T    C        0      0        2 
   5   chr5_93547144     AOna    T    C      0.5      1        2 
   5   chr5_93547144     ASom    T    C        0      0        2 
   5   chr5_93547144     HCab    T    C        0      0        2 
   5   chr5_93547144     HPrz    T    C        0      0        2 
   5   chr5_93547144     ZBoe    T    C        1      2        2 
   5   chr5_93547144     ZGre    T    C        1      2        2 
   5   chr5_93547144     ZHar    T    C        1      2        2 
   5   chr5_93547144   Sample    T    C        0      0        2 
   5   chr5_93547762     AAsi    A    G        0      0        2 
   5   chr5_93547762     AKia    A    G        0      0        2 
   5   chr5_93547762     AOna    A    G        0      0        2 
   5   chr5_93547762     ASom    A    G        0      0        2 
   5   chr5_93547762     HCab    A    G        0      0        2 
   5   chr5_93547762     HPrz    A    G        0      0        2 
   5   chr5_93547762     ZBoe    A    G        0      0        2 
   5   chr5_93547762     ZGre    A    G        0      0        2 
   5   chr5_93547762     ZHar    A    G        1      2        2 
   5   chr5_93547762   Sample    A    G        0      0        2 
   5   chr5_93556267     AAsi    G    A        0      0        2 
   5   chr5_93556267     AKia    G    A        0      0        2 
   5   chr5_93556267     AOna    G    A        0      0        2 
   5   chr5_93556267     ASom    G    A        0      0        2 
   5   chr5_93556267     HCab    G    A        0      0        2 
   5   chr5_93556267     HPrz    G    A        0      0        2 
   5   chr5_93556267     ZBoe    G    A      0.5      1        2 
   5   chr5_93556267     ZGre    G    A        0      0        2 
   5   chr5_93556267     ZHar    G    A        0      0        2 
   5   chr5_93556267   Sample    G    A        0      0        2 
   5   chr5_93556462     AAsi    A    G        0      0        2 
   5   chr5_93556462     AKia    A    G        0      0        2 
   5   chr5_93556462     AOna    A    G        0      0        2 
   5   chr5_93556462     ASom    A    G        0      0        2 
   5   chr5_93556462     HCab    A    G        1      2        2 
   5   chr5_93556462     HPrz    A    G        1      2        2 
   5   chr5_93556462     ZBoe    A    G        0      0        2 
   5   chr5_93556462     ZGre    A    G        0      0        2 
   5   chr5_93556462     ZHar    A    G        0      0        2 
   5   chr5_93556462   Sample    A    G        1      2        2 
   5   chr5_93557389     AAsi    C    G        0      0        2 
   5   chr5_93557389     AKia    C    G        0      0        2 
   5   chr5_93557389     AOna    C    G        0      0        2 
   5   chr5_93557389     ASom    C    G        0      0        2 
   5   chr5_93557389     HCab    C    G        1      2        2 
   5   chr5_93557389     HPrz    C    G        1      2        2 
   5   chr5_93557389     ZBoe    C    G        0      0        2 
   5   chr5_93557389     ZGre    C    G        0      0        2 
   5   chr5_93557389     ZHar    C    G        0      0        2 
   5   chr5_93557389   Sample    C    G        1      2        2 
   5   chr5_93560187     AAsi    T    C        0      0        2 
   5   chr5_93560187     AKia    T    C        0      0        2 
   5   chr5_93560187     AOna    T    C        0      0        2 
   5   chr5_93560187     ASom    T    C        0      0        2 
   5   chr5_93560187     HCab    T    C        0      0        2 
   5   chr5_93560187     HPrz    T    C        0      0        2 
   5   chr5_93560187     ZBoe    T    C      0.5      1        2 
   5   chr5_93560187     ZGre    T    C        1      2        2 
   5   chr5_93560187     ZHar    T    C        1      2        2 
   5   chr5_93560187   Sample    T    C        0      0        2 
   5   chr5_93568667     AAsi    A    C        0      0        2 
   5   chr5_93568667     AKia    A    C        0      0        2 
   5   chr5_93568667     AOna    A    C        0      0        2 
   5   chr5_93568667     ASom    A    C        1      2        2 
   5   chr5_93568667     HCab    A    C        0      0        2 
   5   chr5_93568667     HPrz    A    C        0      0        2 
   5   chr5_93568667     ZBoe    A    C        0      0        2 
   5   chr5_93568667     ZGre    A    C        0      0        2 
   5   chr5_93568667     ZHar    A    C        0      0        2 
   5   chr5_93568667   Sample    A    C        0      0        2 
   5   chr5_93574414     AAsi    T    A        0      0        2 
   5   chr5_93574414     AKia    T    A        0      0        2 
   5   chr5_93574414     AOna    T    A        0      0        2 
   5   chr5_93574414     ASom    T    A        0      0        2 
   5   chr5_93574414     HCab    T    A        1      2        2 
   5   chr5_93574414     HPrz    T    A        1      2        2 
   5   chr5_93574414     ZBoe    T    A        0      0        2 
   5   chr5_93574414     ZGre    T    A        0      0        2 
   5   chr5_93574414     ZHar    T    A        0      0        2 
   5   chr5_93574414   Sample    T    A        1      2        2 
   5   chr5_93578310     AAsi    T    A        0      0        2 
   5   chr5_93578310     AKia    T    A        0      0        2 
   5   chr5_93578310     AOna    T    A        0      0        2 
   5   chr5_93578310     ASom    T    A        0      0        2 
   5   chr5_93578310     HCab    T    A        1      2        2 
   5   chr5_93578310     HPrz    T    A        1      2        2 
   5   chr5_93578310     ZBoe    T    A        0      0        2 
   5   chr5_93578310     ZGre    T    A        0      0        2 
   5   chr5_93578310     ZHar    T    A        0      0        2 
   5   chr5_93578310   Sample    T    A        1      2        2 
   5   chr5_93586208     AAsi    A    G        1      2        2 
   5   chr5_93586208     AKia    A    G        1      2        2 
   5   chr5_93586208     AOna    A    G      0.5      1        2 
   5   chr5_93586208     ASom    A    G        1      2        2 
   5   chr5_93586208     HCab    A    G        0      0        2 
   5   chr5_93586208     HPrz    A    G        0      0        2 
   5   chr5_93586208     ZBoe    A    G        0      0        2 
   5   chr5_93586208     ZGre    A    G        0      0        2 
   5   chr5_93586208     ZHar    A    G        0      0        2 
   5   chr5_93586208   Sample    A    G        0      0        2 
   5   chr5_93587033     AAsi    C    G        0      0        2 
   5   chr5_93587033     AKia    C    G        0      0        2 
   5   chr5_93587033     AOna    C    G        0      0        2 
   5   chr5_93587033     ASom    C    G        0      0        2 
   5   chr5_93587033     HCab    C    G        0      0        2 
   5   chr5_93587033     HPrz    C    G      0.5      1        2 
   5   chr5_93587033     ZBoe    C    G        0      0        2 
   5   chr5_93587033     ZGre    C    G        0      0        2 
   5   chr5_93587033     ZHar    C    G        0      0        2 
   5   chr5_93587033   Sample    C    G        0      0        2 
   5   chr5_93593126     AAsi    T    C        0      0        2 
   5   chr5_93593126     AKia    T    C        0      0        2 
   5   chr5_93593126     AOna    T    C        0      0        2 
   5   chr5_93593126     ASom    T    C        0      0        2 
   5   chr5_93593126     HCab    T    C        0      0        2 
   5   chr5_93593126     HPrz    T    C        0      0        2 
   5   chr5_93593126     ZBoe    T    C      0.5      1        2 
   5   chr5_93593126     ZGre    T    C        0      0        2 
   5   chr5_93593126     ZHar    T    C        0      0        2 
   5   chr5_93593126   Sample    T    C        0      0        2 
   5   chr5_93597957     AAsi    C    T        0      0        2 
   5   chr5_93597957     AKia    C    T        0      0        2 
   5   chr5_93597957     AOna    C    T        0      0        2 
   5   chr5_93597957     ASom    C    T        0      0        2 
   5   chr5_93597957     HCab    C    T        0      0        2 
   5   chr5_93597957     HPrz    C    T        0      0        2 
   5   chr5_93597957     ZBoe    C    T        0      0        2 
   5   chr5_93597957     ZGre    C    T        0      0        2 
   5   chr5_93597957     ZHar    C    T        1      2        2 
   5   chr5_93597957   Sample    C    T        0      0        2 
   5   chr5_93600239     AAsi    A    C        0      0        2 
   5   chr5_93600239     AKia    A    C        0      0        2 
   5   chr5_93600239     AOna    A    C        0      0        2 
   5   chr5_93600239     ASom    A    C        0      0        2 
   5   chr5_93600239     HCab    A    C        0      0        2 
   5   chr5_93600239     HPrz    A    C        0      0        2 
   5   chr5_93600239     ZBoe    A    C      0.5      1        2 
   5   chr5_93600239     ZGre    A    C        0      0        2 
   5   chr5_93600239     ZHar    A    C        0      0        2 
   5   chr5_93600239   Sample    A    C        0      0        2 
   5   chr5_93602984     AAsi    C    T        0      0        2 
   5   chr5_93602984     AKia    C    T        0      0        2 
   5   chr5_93602984     AOna    C    T      0.5      1        2 
   5   chr5_93602984     ASom    C    T        0      0        2 
   5   chr5_93602984     HCab    C    T        0      0        2 
   5   chr5_93602984     HPrz    C    T        0      0        2 
   5   chr5_93602984     ZBoe    C    T        0      0        2 
   5   chr5_93602984     ZGre    C    T        0      0        2 
   5   chr5_93602984     ZHar    C    T        0      0        2 
   5   chr5_93602984   Sample    C    T        0      0        2 
   5   chr5_93608152     AAsi    G    A        0      0        2 
   5   chr5_93608152     AKia    G    A        0      0        2 
   5   chr5_93608152     AOna    G    A      0.5      1        2 
   5   chr5_93608152     ASom    G    A        0      0        2 
   5   chr5_93608152     HCab    G    A        0      0        2 
   5   chr5_93608152     HPrz    G    A        0      0        2 
   5   chr5_93608152     ZBoe    G    A        0      0        2 
   5   chr5_93608152     ZGre    G    A        0      0        2 
   5   chr5_93608152     ZHar    G    A        0      0        2 
   5   chr5_93608152   Sample    G    A        0      0        2 
   5   chr5_93610475     AAsi    T    C        0      0        2 
   5   chr5_93610475     AKia    T    C        0      0        2 
   5   chr5_93610475     AOna    T    C        0      0        2 
   5   chr5_93610475     ASom    T    C        0      0        2 
   5   chr5_93610475     HCab    T    C        0      0        2 
   5   chr5_93610475     HPrz    T    C      0.5      1        2 
   5   chr5_93610475     ZBoe    T    C        0      0        2 
   5   chr5_93610475     ZGre    T    C        0      0        2 
   5   chr5_93610475     ZHar    T    C        0      0        2 
   5   chr5_93610475   Sample    T    C        0      0        2 
   5   chr5_93621627     AAsi    C    T        0      0        2 
   5   chr5_93621627     AKia    C    T        0      0        2 
   5   chr5_93621627     AOna    C    T      0.5      1        2 
   5   chr5_93621627     ASom    C    T        0      0        2 
   5   chr5_93621627     HCab    C    T        0      0        2 
   5   chr5_93621627     HPrz    C    T        0      0        2 
   5   chr5_93621627     ZBoe    C    T        0      0        2 
   5   chr5_93621627     ZGre    C    T        0      0        2 
   5   chr5_93621627     ZHar    C    T        0      0        2 
   5   chr5_93621627   Sample    C    T        0      0        2 
   5   chr5_93625883     AAsi    G    T      0.5      1        2 
   5   chr5_93625883     AKia    G    T        0      0        2 
   5   chr5_93625883     AOna    G    T        0      0        2 
   5   chr5_93625883     ASom    G    T        0      0        2 
   5   chr5_93625883     HCab    G    T        0      0        2 
   5   chr5_93625883     HPrz    G    T        0      0        2 
   5   chr5_93625883     ZBoe    G    T        0      0        2 
   5   chr5_93625883     ZGre    G    T        0      0        2 
   5   chr5_93625883     ZHar    G    T        0      0        2 
   5   chr5_93625883   Sample    G    T        0      0        2 
   5   chr5_93631669     AAsi    A    G        0      0        2 
   5   chr5_93631669     AKia    A    G        0      0        2 
   5   chr5_93631669     AOna    A    G        0      0        2 
   5   chr5_93631669     ASom    A    G        0      0        2 
   5   chr5_93631669     HCab    A    G      0.5      1        2 
   5   chr5_93631669     HPrz    A    G      0.5      1        2 
   5   chr5_93631669     ZBoe    A    G        0      0        2 
   5   chr5_93631669     ZGre    A    G        0      0        2 
   5   chr5_93631669     ZHar    A    G        0      0        2 
   5   chr5_93631669   Sample    A    G        0      0        2 
   5   chr5_93638104     AAsi    G    A        0      0        2 
   5   chr5_93638104     AKia    G    A        1      2        2 
   5   chr5_93638104     AOna    G    A        1      2        2 
   5   chr5_93638104     ASom    G    A        0      0        2 
   5   chr5_93638104     HCab    G    A        0      0        2 
   5   chr5_93638104     HPrz    G    A        0      0        2 
   5   chr5_93638104     ZBoe    G    A        0      0        2 
   5   chr5_93638104     ZGre    G    A        0      0        2 
   5   chr5_93638104     ZHar    G    A        0      0        2 
   5   chr5_93638104   Sample    G    A        0      0        2 
   5   chr5_93639515     AAsi    G    A        0      0        2 
   5   chr5_93639515     AKia    G    A        0      0        2 
   5   chr5_93639515     AOna    G    A        0      0        2 
   5   chr5_93639515     ASom    G    A        0      0        2 
   5   chr5_93639515     HCab    G    A        1      2        2 
   5   chr5_93639515     HPrz    G    A        1      2        2 
   5   chr5_93639515     ZBoe    G    A        0      0        2 
   5   chr5_93639515     ZGre    G    A        0      0        2 
   5   chr5_93639515     ZHar    G    A        0      0        2 
   5   chr5_93639515   Sample    G    A        1      2        2 
   5   chr5_93642468     AAsi    C    G        0      0        2 
   5   chr5_93642468     AKia    C    G        0      0        2 
   5   chr5_93642468     AOna    C    G      0.5      1        2 
   5   chr5_93642468     ASom    C    G        0      0        2 
   5   chr5_93642468     HCab    C    G        0      0        2 
   5   chr5_93642468     HPrz    C    G        0      0        2 
   5   chr5_93642468     ZBoe    C    G        0      0        2 
   5   chr5_93642468     ZGre    C    G        0      0        2 
   5   chr5_93642468     ZHar    C    G        0      0        2 
   5   chr5_93642468   Sample    C    G        0      0        2 
   5   chr5_93644103     AAsi    T    C        0      0        2 
   5   chr5_93644103     AKia    T    C        0      0        2 
   5   chr5_93644103     AOna    T    C        0      0        2 
   5   chr5_93644103     ASom    T    C        0      0        2 
   5   chr5_93644103     HCab    T    C        0      0        2 
   5   chr5_93644103     HPrz    T    C        0      0        2 
   5   chr5_93644103     ZBoe    T    C        0      0        2 
   5   chr5_93644103     ZGre    T    C      0.5      1        2 
   5   chr5_93644103     ZHar    T    C        0      0        2 
   5   chr5_93644103   Sample    T    C        0      0        2 
   5   chr5_93644158     AAsi    T    C        0      0        2 
   5   chr5_93644158     AKia    T    C        0      0        2 
   5   chr5_93644158     AOna    T    C        0      0        2 
   5   chr5_93644158     ASom    T    C        0      0        2 
   5   chr5_93644158     HCab    T    C        0      0        2 
   5   chr5_93644158     HPrz    T    C        0      0        2 
   5   chr5_93644158     ZBoe    T    C        1      2        2 
   5   chr5_93644158     ZGre    T    C        1      2        2 
   5   chr5_93644158     ZHar    T    C        1      2        2 
   5   chr5_93644158   Sample    T    C        0      0        2 
   5   chr5_93645993     AAsi    T    C        0      0        2 
   5   chr5_93645993     AKia    T    C        0      0        2 
   5   chr5_93645993     AOna    T    C        0      0        2 
   5   chr5_93645993     ASom    T    C        0      0        2 
   5   chr5_93645993     HCab    T    C        1      2        2 
   5   chr5_93645993     HPrz    T    C        1      2        2 
   5   chr5_93645993     ZBoe    T    C        0      0        2 
   5   chr5_93645993     ZGre    T    C        0      0        2 
   5   chr5_93645993     ZHar    T    C        0      0        2 
   5   chr5_93645993   Sample    T    C        1      2        2 
   5   chr5_93646083     AAsi    G    A        0      0        2 
   5   chr5_93646083     AKia    G    A        0      0        2 
   5   chr5_93646083     AOna    G    A        0      0        2 
   5   chr5_93646083     ASom    G    A        0      0        2 
   5   chr5_93646083     HCab    G    A        1      2        2 
   5   chr5_93646083     HPrz    G    A        1      2        2 
   5   chr5_93646083     ZBoe    G    A        0      0        2 
   5   chr5_93646083     ZGre    G    A        0      0        2 
   5   chr5_93646083     ZHar    G    A        0      0        2 
   5   chr5_93646083   Sample    G    A        1      2        2 
   5   chr5_93649108     AAsi    T    C      0.5      1        2 
   5   chr5_93649108     AKia    T    C        0      0        2 
   5   chr5_93649108     AOna    T    C        0      0        2 
   5   chr5_93649108     ASom    T    C        0      0        2 
   5   chr5_93649108     HCab    T    C        0      0        2 
   5   chr5_93649108     HPrz    T    C        0      0        2 
   5   chr5_93649108     ZBoe    T    C        0      0        2 
   5   chr5_93649108     ZGre    T    C        0      0        2 
   5   chr5_93649108     ZHar    T    C        0      0        2 
   5   chr5_93649108   Sample    T    C        0      0        2 
   5   chr5_93658301     AAsi    C    T        0      0        2 
   5   chr5_93658301     AKia    C    T        0      0        2 
   5   chr5_93658301     AOna    C    T        0      0        2 
   5   chr5_93658301     ASom    C    T        0      0        2 
   5   chr5_93658301     HCab    C    T      0.5      1        2 
   5   chr5_93658301     HPrz    C    T        0      0        2 
   5   chr5_93658301     ZBoe    C    T        0      0        2 
   5   chr5_93658301     ZGre    C    T        0      0        2 
   5   chr5_93658301     ZHar    C    T        0      0        2 
   5   chr5_93658301   Sample    C    T        0      0        2 
   5   chr5_93659496     AAsi    A    G      0.5      1        2 
   5   chr5_93659496     AKia    A    G        0      0        2 
   5   chr5_93659496     AOna    A    G        0      0        2 
   5   chr5_93659496     ASom    A    G        0      0        2 
   5   chr5_93659496     HCab    A    G        0      0        2 
   5   chr5_93659496     HPrz    A    G        0      0        2 
   5   chr5_93659496     ZBoe    A    G        0      0        2 
   5   chr5_93659496     ZGre    A    G        0      0        2 
   5   chr5_93659496     ZHar    A    G        0      0        2 
   5   chr5_93659496   Sample    A    G        0      0        2 
   5   chr5_93672102     AAsi    G    A        0      0        2 
   5   chr5_93672102     AKia    G    A        0      0        2 
   5   chr5_93672102     AOna    G    A      0.5      1        2 
   5   chr5_93672102     ASom    G    A        0      0        2 
   5   chr5_93672102     HCab    G    A        0      0        2 
   5   chr5_93672102     HPrz    G    A        0      0        2 
   5   chr5_93672102     ZBoe    G    A        0      0        2 
   5   chr5_93672102     ZGre    G    A        0      0        2 
   5   chr5_93672102     ZHar    G    A        0      0        2 
   5   chr5_93672102   Sample    G    A        0      0        2 
   5   chr5_93676881     AAsi    G    C        0      0        2 
   5   chr5_93676881     AKia    G    C        0      0        2 
   5   chr5_93676881     AOna    G    C        0      0        2 
   5   chr5_93676881     ASom    G    C        0      0        2 
   5   chr5_93676881     HCab    G    C      0.5      1        2 
   5   chr5_93676881     HPrz    G    C      0.5      1        2 
   5   chr5_93676881     ZBoe    G    C        0      0        2 
   5   chr5_93676881     ZGre    G    C        0      0        2 
   5   chr5_93676881     ZHar    G    C        0      0        2 
   5   chr5_93676881   Sample    G    C        0      0        2 
   5   chr5_93677621     AAsi    A    C        0      0        2 
   5   chr5_93677621     AKia    A    C        0      0        2 
   5   chr5_93677621     AOna    A    C        0      0        2 
   5   chr5_93677621     ASom    A    C        0      0        2 
   5   chr5_93677621     HCab    A    C        1      2        2 
   5   chr5_93677621     HPrz    A    C        1      2        2 
   5   chr5_93677621     ZBoe    A    C        0      0        2 
   5   chr5_93677621     ZGre    A    C        0      0        2 
   5   chr5_93677621     ZHar    A    C        0      0        2 
   5   chr5_93677621   Sample    A    C        1      2        2 
   5   chr5_93678144     AAsi    A    G        0      0        2 
   5   chr5_93678144     AKia    A    G        0      0        2 
   5   chr5_93678144     AOna    A    G        0      0        2 
   5   chr5_93678144     ASom    A    G        0      0        2 
   5   chr5_93678144     HCab    A    G        1      2        2 
   5   chr5_93678144     HPrz    A    G        1      2        2 
   5   chr5_93678144     ZBoe    A    G        0      0        2 
   5   chr5_93678144     ZGre    A    G        0      0        2 
   5   chr5_93678144     ZHar    A    G        0      0        2 
   5   chr5_93678144   Sample    A    G        1      2        2 
   5   chr5_93679185     AAsi    C    T        0      0        2 
   5   chr5_93679185     AKia    C    T        0      0        2 
   5   chr5_93679185     AOna    C    T        0      0        2 
   5   chr5_93679185     ASom    C    T        0      0        2 
   5   chr5_93679185     HCab    C    T        1      2        2 
   5   chr5_93679185     HPrz    C    T        1      2        2 
   5   chr5_93679185     ZBoe    C    T        0      0        2 
   5   chr5_93679185     ZGre    C    T        0      0        2 
   5   chr5_93679185     ZHar    C    T        0      0        2 
   5   chr5_93679185   Sample    C    T        1      2        2 
   5   chr5_93683528     AAsi    A    G        0      0        2 
   5   chr5_93683528     AKia    A    G        0      0        2 
   5   chr5_93683528     AOna    A    G        0      0        2 
   5   chr5_93683528     ASom    A    G        0      0        2 
   5   chr5_93683528     HCab    A    G        0      0        2 
   5   chr5_93683528     HPrz    A    G        0      0        2 
   5   chr5_93683528     ZBoe    A    G      0.5      1        2 
   5   chr5_93683528     ZGre    A    G        0      0        2 
   5   chr5_93683528     ZHar    A    G        0      0        2 
   5   chr5_93683528   Sample    A    G        0      0        2 
   5   chr5_93684445     AAsi    C    T        0      0        2 
   5   chr5_93684445     AKia    C    T        0      0        2 
   5   chr5_93684445     AOna    C    T        0      0        2 
   5   chr5_93684445     ASom    C    T        0      0        2 
   5   chr5_93684445     HCab    C    T      0.5      1        2 
   5   chr5_93684445     HPrz    C    T        0      0        2 
   5   chr5_93684445     ZBoe    C    T        0      0        2 
   5   chr5_93684445     ZGre    C    T        0      0        2 
   5   chr5_93684445     ZHar    C    T        0      0        2 
   5   chr5_93684445   Sample    C    T        1      2        2 
   5   chr5_93685490     AAsi    T    C        0      0        2 
   5   chr5_93685490     AKia    T    C        0      0        2 
   5   chr5_93685490     AOna    T    C        0      0        2 
   5   chr5_93685490     ASom    T    C        0      0        2 
   5   chr5_93685490     HCab    T    C        0      0        2 
   5   chr5_93685490     HPrz    T    C        0      0        2 
   5   chr5_93685490     ZBoe    T    C        0      0        2 
   5   chr5_93685490     ZGre    T    C        0      0        2 
   5   chr5_93685490     ZHar    T    C        1      2        2 
   5   chr5_93685490   Sample    T    C        0      0        2 
   5   chr5_93688449     AAsi    T    C        0      0        2 
   5   chr5_93688449     AKia    T    C        0      0        2 
   5   chr5_93688449     AOna    T    C      0.5      1        2 
   5   chr5_93688449     ASom    T    C        0      0        2 
   5   chr5_93688449     HCab    T    C        0      0        2 
   5   chr5_93688449     HPrz    T    C        0      0        2 
   5   chr5_93688449     ZBoe    T    C        0      0        2 
   5   chr5_93688449     ZGre    T    C        0      0        2 
   5   chr5_93688449     ZHar    T    C        0      0        2 
   5   chr5_93688449   Sample    T    C        0      0        2 
   5   chr5_93690842     AAsi    C    G        0      0        2 
   5   chr5_93690842     AKia    C    G        0      0        2 
   5   chr5_93690842     AOna    C    G        0      0        2 
   5   chr5_93690842     ASom    C    G        0      0        2 
   5   chr5_93690842     HCab    C    G        1      2        2 
   5   chr5_93690842     HPrz    C    G        1      2        2 
   5   chr5_93690842     ZBoe    C    G        0      0        2 
   5   chr5_93690842     ZGre    C    G        0      0        2 
   5   chr5_93690842     ZHar    C    G        0      0        2 
   5   chr5_93690842   Sample    C    G        1      2        2 
   5   chr5_93691056     AAsi    C    T        0      0        2 
   5   chr5_93691056     AKia    C    T        1      2        2 
   5   chr5_93691056     AOna    C    T      0.5      1        2 
   5   chr5_93691056     ASom    C    T        0      0        2 
   5   chr5_93691056     HCab    C    T        0      0        2 
   5   chr5_93691056     HPrz    C    T        0      0        2 
   5   chr5_93691056     ZBoe    C    T        0      0        2 
   5   chr5_93691056     ZGre    C    T        0      0        2 
   5   chr5_93691056     ZHar    C    T        0      0        2 
   5   chr5_93691056   Sample    C    T        0      0        2 
   5   chr5_93714458     AAsi    T    A        0      0        2 
   5   chr5_93714458     AKia    T    A        0      0        2 
   5   chr5_93714458     AOna    T    A        0      0        2 
   5   chr5_93714458     ASom    T    A        0      0        2 
   5   chr5_93714458     HCab    T    A        1      2        2 
   5   chr5_93714458     HPrz    T    A        1      2        2 
   5   chr5_93714458     ZBoe    T    A        0      0        2 
   5   chr5_93714458     ZGre    T    A        0      0        2 
   5   chr5_93714458     ZHar    T    A        0      0        2 
   5   chr5_93714458   Sample    T    A        1      2        2 
   5   chr5_93722028     AAsi    A    T        0      0        2 
   5   chr5_93722028     AKia    A    T        0      0        2 
   5   chr5_93722028     AOna    A    T        0      0        2 
   5   chr5_93722028     ASom    A    T        0      0        2 
   5   chr5_93722028     HCab    A    T        0      0        2 
   5   chr5_93722028     HPrz    A    T      0.5      1        2 
   5   chr5_93722028     ZBoe    A    T        0      0        2 
   5   chr5_93722028     ZGre    A    T        0      0        2 
   5   chr5_93722028     ZHar    A    T        0      0        2 
   5   chr5_93722028   Sample    A    T        0      0        2 
   5   chr5_93723069     AAsi    T    G        0      0        2 
   5   chr5_93723069     AKia    T    G        0      0        2 
   5   chr5_93723069     AOna    T    G        0      0        2 
   5   chr5_93723069     ASom    T    G        0      0        2 
   5   chr5_93723069     HCab    T    G        0      0        2 
   5   chr5_93723069     HPrz    T    G      0.5      1        2 
   5   chr5_93723069     ZBoe    T    G        0      0        2 
   5   chr5_93723069     ZGre    T    G        0      0        2 
   5   chr5_93723069     ZHar    T    G        0      0        2 
   5   chr5_93723069   Sample    T    G        0      0        2 
   5   chr5_93733199     AAsi    T    C        0      0        2 
   5   chr5_93733199     AKia    T    C        0      0        2 
   5   chr5_93733199     AOna    T    C        0      0        2 
   5   chr5_93733199     ASom    T    C        1      2        2 
   5   chr5_93733199     HCab    T    C        0      0        2 
   5   chr5_93733199     HPrz    T    C        0      0        2 
   5   chr5_93733199     ZBoe    T    C        0      0        2 
   5   chr5_93733199     ZGre    T    C        0      0        2 
   5   chr5_93733199     ZHar    T    C        0      0        2 
   5   chr5_93733199   Sample    T    C        0      0        2 
   5   chr5_93735379     AAsi    T    C        0      0        2 
   5   chr5_93735379     AKia    T    C        0      0        2 
   5   chr5_93735379     AOna    T    C        0      0        2 
   5   chr5_93735379     ASom    T    C        0      0        2 
   5   chr5_93735379     HCab    T    C        1      2        2 
   5   chr5_93735379     HPrz    T    C        1      2        2 
   5   chr5_93735379     ZBoe    T    C        0      0        2 
   5   chr5_93735379     ZGre    T    C        0      0        2 
   5   chr5_93735379     ZHar    T    C        0      0        2 
   5   chr5_93735379   Sample    T    C        1      2        2 
   5   chr5_93736678     AAsi    A    G        0      0        2 
   5   chr5_93736678     AKia    A    G        0      0        2 
   5   chr5_93736678     AOna    A    G        0      0        2 
   5   chr5_93736678     ASom    A    G        0      0        2 
   5   chr5_93736678     HCab    A    G        0      0        2 
   5   chr5_93736678     HPrz    A    G        0      0        2 
   5   chr5_93736678     ZBoe    A    G      0.5      1        2 
   5   chr5_93736678     ZGre    A    G        0      0        2 
   5   chr5_93736678     ZHar    A    G        0      0        2 
   5   chr5_93736678   Sample    A    G        0      0        2 
   5   chr5_93737879     AAsi    T    C        0      0        2 
   5   chr5_93737879     AKia    T    C        0      0        2 
   5   chr5_93737879     AOna    T    C        0      0        2 
   5   chr5_93737879     ASom    T    C        0      0        2 
   5   chr5_93737879     HCab    T    C        0      0        2 
   5   chr5_93737879     HPrz    T    C        0      0        2 
   5   chr5_93737879     ZBoe    T    C        0      0        2 
   5   chr5_93737879     ZGre    T    C      0.5      1        2 
   5   chr5_93737879     ZHar    T    C        0      0        2 
   5   chr5_93737879   Sample    T    C        0      0        2 
   5   chr5_93738421     AAsi    G    A        0      0        2 
   5   chr5_93738421     AKia    G    A        0      0        2 
   5   chr5_93738421     AOna    G    A        0      0        2 
   5   chr5_93738421     ASom    G    A        0      0        2 
   5   chr5_93738421     HCab    G    A        0      0        2 
   5   chr5_93738421     HPrz    G    A        0      0        2 
   5   chr5_93738421     ZBoe    G    A        1      2        2 
   5   chr5_93738421     ZGre    G    A        1      2        2 
   5   chr5_93738421     ZHar    G    A        1      2        2 
   5   chr5_93738421   Sample    G    A        0      0        2 
   5   chr5_93741091     AAsi    G    A        0      0        2 
   5   chr5_93741091     AKia    G    A        0      0        2 
   5   chr5_93741091     AOna    G    A        0      0        2 
   5   chr5_93741091     ASom    G    A        0      0        2 
   5   chr5_93741091     HCab    G    A        1      2        2 
   5   chr5_93741091     HPrz    G    A        1      2        2 
   5   chr5_93741091     ZBoe    G    A        0      0        2 
   5   chr5_93741091     ZGre    G    A        0      0        2 
   5   chr5_93741091     ZHar    G    A        0      0        2 
   5   chr5_93741091   Sample    G    A        1      2        2 
   5   chr5_93741622     AAsi    C    G        1      2        2 
   5   chr5_93741622     AKia    C    G        0      0        2 
   5   chr5_93741622     AOna    C    G        0      0        2 
   5   chr5_93741622     ASom    C    G        1      2        2 
   5   chr5_93741622     HCab    C    G        0      0        2 
   5   chr5_93741622     HPrz    C    G        0      0        2 
   5   chr5_93741622     ZBoe    C    G        0      0        2 
   5   chr5_93741622     ZGre    C    G        0      0        2 
   5   chr5_93741622     ZHar    C    G        0      0        2 
   5   chr5_93741622   Sample    C    G        0      0        2 
   5   chr5_93755950     AAsi    T    C        0      0        2 
   5   chr5_93755950     AKia    T    C        0      0        2 
   5   chr5_93755950     AOna    T    C        0      0        2 
   5   chr5_93755950     ASom    T    C        0      0        2 
   5   chr5_93755950     HCab    T    C        0      0        2 
   5   chr5_93755950     HPrz    T    C      0.5      1        2 
   5   chr5_93755950     ZBoe    T    C        0      0        2 
   5   chr5_93755950     ZGre    T    C        0      0        2 
   5   chr5_93755950     ZHar    T    C        0      0        2 
   5   chr5_93755950   Sample    T    C        0      0        2 
   5   chr5_93759437     AAsi    A    C        0      0        2 
   5   chr5_93759437     AKia    A    C        0      0        2 
   5   chr5_93759437     AOna    A    C        0      0        2 
   5   chr5_93759437     ASom    A    C        0      0        2 
   5   chr5_93759437     HCab    A    C        0      0        2 
   5   chr5_93759437     HPrz    A    C        0      0        2 
   5   chr5_93759437     ZBoe    A    C      0.5      1        2 
   5   chr5_93759437     ZGre    A    C        0      0        2 
   5   chr5_93759437     ZHar    A    C        0      0        2 
   5   chr5_93759437   Sample    A    C        0      0        2 
   5   chr5_93764079     AAsi    A    C        0      0        2 
   5   chr5_93764079     AKia    A    C      0.5      1        2 
   5   chr5_93764079     AOna    A    C        0      0        2 
   5   chr5_93764079     ASom    A    C        0      0        2 
   5   chr5_93764079     HCab    A    C        0      0        2 
   5   chr5_93764079     HPrz    A    C        0      0        2 
   5   chr5_93764079     ZBoe    A    C        0      0        2 
   5   chr5_93764079     ZGre    A    C        0      0        2 
   5   chr5_93764079     ZHar    A    C        0      0        2 
   5   chr5_93764079   Sample    A    C        0      0        2 
   5   chr5_93777931     AAsi    C    T        0      0        2 
   5   chr5_93777931     AKia    C    T        0      0        2 
   5   chr5_93777931     AOna    C    T        0      0        2 
   5   chr5_93777931     ASom    C    T        0      0        2 
   5   chr5_93777931     HCab    C    T        1      2        2 
   5   chr5_93777931     HPrz    C    T        1      2        2 
   5   chr5_93777931     ZBoe    C    T        0      0        2 
   5   chr5_93777931     ZGre    C    T        0      0        2 
   5   chr5_93777931     ZHar    C    T        0      0        2 
   5   chr5_93777931   Sample    C    T        1      2        2 
   5   chr5_93780341     AAsi    C    T        0      0        2 
   5   chr5_93780341     AKia    C    T        0      0        2 
   5   chr5_93780341     AOna    C    T        0      0        2 
   5   chr5_93780341     ASom    C    T        0      0        2 
   5   chr5_93780341     HCab    C    T        1      2        2 
   5   chr5_93780341     HPrz    C    T        1      2        2 
   5   chr5_93780341     ZBoe    C    T        0      0        2 
   5   chr5_93780341     ZGre    C    T        0      0        2 
   5   chr5_93780341     ZHar    C    T        0      0        2 
   5   chr5_93780341   Sample    C    T        1      2        2 
   5   chr5_93780745     AAsi    C    T        0      0        2 
   5   chr5_93780745     AKia    C    T        0      0        2 
   5   chr5_93780745     AOna    C    T        0      0        2 
   5   chr5_93780745     ASom    C    T        0      0        2 
   5   chr5_93780745     HCab    C    T        1      2        2 
   5   chr5_93780745     HPrz    C    T        1      2        2 
   5   chr5_93780745     ZBoe    C    T        0      0        2 
   5   chr5_93780745     ZGre    C    T        0      0        2 
   5   chr5_93780745     ZHar    C    T        0      0        2 
   5   chr5_93780745   Sample    C    T        1      2        2 
   5   chr5_93782881     AAsi    G    A        0      0        2 
   5   chr5_93782881     AKia    G    A        1      2        2 
   5   chr5_93782881     AOna    G    A      0.5      1        2 
   5   chr5_93782881     ASom    G    A        0      0        2 
   5   chr5_93782881     HCab    G    A        0      0        2 
   5   chr5_93782881     HPrz    G    A        0      0        2 
   5   chr5_93782881     ZBoe    G    A        0      0        2 
   5   chr5_93782881     ZGre    G    A        0      0        2 
   5   chr5_93782881     ZHar    G    A        0      0        2 
   5   chr5_93782881   Sample    G    A        0      0        2 
   5   chr5_93784249     AAsi    G    A        0      0        2 
   5   chr5_93784249     AKia    G    A        0      0        2 
   5   chr5_93784249     AOna    G    A        0      0        2 
   5   chr5_93784249     ASom    G    A        0      0        2 
   5   chr5_93784249     HCab    G    A        0      0        2 
   5   chr5_93784249     HPrz    G    A        0      0        2 
   5   chr5_93784249     ZBoe    G    A      0.5      1        2 
   5   chr5_93784249     ZGre    G    A        0      0        2 
   5   chr5_93784249     ZHar    G    A        0      0        2 
   5   chr5_93784249   Sample    G    A        0      0        2 
   5   chr5_93785296     AAsi    C    T        0      0        2 
   5   chr5_93785296     AKia    C    T        1      2        2 
   5   chr5_93785296     AOna    C    T        0      0        2 
   5   chr5_93785296     ASom    C    T        0      0        2 
   5   chr5_93785296     HCab    C    T        0      0        2 
   5   chr5_93785296     HPrz    C    T        0      0        2 
   5   chr5_93785296     ZBoe    C    T        0      0        2 
   5   chr5_93785296     ZGre    C    T        0      0        2 
   5   chr5_93785296     ZHar    C    T        0      0        2 
   5   chr5_93785296   Sample    C    T        0      0        2 
   5   chr5_93789600     AAsi    A    C        0      0        2 
   5   chr5_93789600     AKia    A    C        0      0        2 
   5   chr5_93789600     AOna    A    C      0.5      1        2 
   5   chr5_93789600     ASom    A    C        0      0        2 
   5   chr5_93789600     HCab    A    C        0      0        2 
   5   chr5_93789600     HPrz    A    C        0      0        2 
   5   chr5_93789600     ZBoe    A    C        0      0        2 
   5   chr5_93789600     ZGre    A    C        0      0        2 
   5   chr5_93789600     ZHar    A    C        0      0        2 
   5   chr5_93789600   Sample    A    C        0      0        2 
   5   chr5_93798683     AAsi    T    C        0      0        2 
   5   chr5_93798683     AKia    T    C        1      2        2 
   5   chr5_93798683     AOna    T    C      0.5      1        2 
   5   chr5_93798683     ASom    T    C        0      0        2 
   5   chr5_93798683     HCab    T    C        0      0        2 
   5   chr5_93798683     HPrz    T    C        0      0        2 
   5   chr5_93798683     ZBoe    T    C        0      0        2 
   5   chr5_93798683     ZGre    T    C        0      0        2 
   5   chr5_93798683     ZHar    T    C        0      0        2 
   5   chr5_93798683   Sample    T    C        0      0        2 
   5   chr5_93805130     AAsi    A    G        0      0        2 
   5   chr5_93805130     AKia    A    G        0      0        2 
   5   chr5_93805130     AOna    A    G        0      0        2 
   5   chr5_93805130     ASom    A    G        0      0        2 
   5   chr5_93805130     HCab    A    G        1      2        2 
   5   chr5_93805130     HPrz    A    G        1      2        2 
   5   chr5_93805130     ZBoe    A    G        0      0        2 
   5   chr5_93805130     ZGre    A    G        0      0        2 
   5   chr5_93805130     ZHar    A    G        0      0        2 
   5   chr5_93805130   Sample    A    G        1      2        2 
   5   chr5_93808463     AAsi    G    C        0      0        2 
   5   chr5_93808463     AKia    G    C        0      0        2 
   5   chr5_93808463     AOna    G    C        0      0        2 
   5   chr5_93808463     ASom    G    C        0      0        2 
   5   chr5_93808463     HCab    G    C        1      2        2 
   5   chr5_93808463     HPrz    G    C        1      2        2 
   5   chr5_93808463     ZBoe    G    C        0      0        2 
   5   chr5_93808463     ZGre    G    C        0      0        2 
   5   chr5_93808463     ZHar    G    C        0      0        2 
   5   chr5_93808463   Sample    G    C        1      2        2 
   5   chr5_93810628     AAsi    C    T        0      0        2 
   5   chr5_93810628     AKia    C    T        0      0        2 
   5   chr5_93810628     AOna    C    T        0      0        2 
   5   chr5_93810628     ASom    C    T        1      2        2 
   5   chr5_93810628     HCab    C    T        0      0        2 
   5   chr5_93810628     HPrz    C    T        0      0        2 
   5   chr5_93810628     ZBoe    C    T      0.5      1        2 
   5   chr5_93810628     ZGre    C    T        0      0        2 
   5   chr5_93810628     ZHar    C    T        0      0        2 
   5   chr5_93810628   Sample    C    T        0      0        2 
   5   chr5_93811714     AAsi    G    A        0      0        2 
   5   chr5_93811714     AKia    G    A        0      0        2 
   5   chr5_93811714     AOna    G    A        0      0        2 
   5   chr5_93811714     ASom    G    A        0      0        2 
   5   chr5_93811714     HCab    G    A        1      2        2 
   5   chr5_93811714     HPrz    G    A        1      2        2 
   5   chr5_93811714     ZBoe    G    A        0      0        2 
   5   chr5_93811714     ZGre    G    A        0      0        2 
   5   chr5_93811714     ZHar    G    A        0      0        2 
   5   chr5_93811714   Sample    G    A        1      2        2 
   5   chr5_93839364     AAsi    A    G        0      0        2 
   5   chr5_93839364     AKia    A    G        0      0        2 
   5   chr5_93839364     AOna    A    G        0      0        2 
   5   chr5_93839364     ASom    A    G        0      0        2 
   5   chr5_93839364     HCab    A    G        1      2        2 
   5   chr5_93839364     HPrz    A    G        1      2        2 
   5   chr5_93839364     ZBoe    A    G        0      0        2 
   5   chr5_93839364     ZGre    A    G        0      0        2 
   5   chr5_93839364     ZHar    A    G        0      0        2 
   5   chr5_93839364   Sample    A    G        1      2        2 
   5   chr5_93844675     AAsi    A    G        1      2        2 
   5   chr5_93844675     AKia    A    G        0      0        2 
   5   chr5_93844675     AOna    A    G        0      0        2 
   5   chr5_93844675     ASom    A    G        0      0        2 
   5   chr5_93844675     HCab    A    G        0      0        2 
   5   chr5_93844675     HPrz    A    G        0      0        2 
   5   chr5_93844675     ZBoe    A    G        0      0        2 
   5   chr5_93844675     ZGre    A    G        0      0        2 
   5   chr5_93844675     ZHar    A    G        0      0        2 
   5   chr5_93844675   Sample    A    G        0      0        2 
   5   chr5_93854879     AAsi    C    T        0      0        2 
   5   chr5_93854879     AKia    C    T        0      0        2 
   5   chr5_93854879     AOna    C    T        0      0        2 
   5   chr5_93854879     ASom    C    T        0      0        2 
   5   chr5_93854879     HCab    C    T        0      0        2 
   5   chr5_93854879     HPrz    C    T      0.5      1        2 
   5   chr5_93854879     ZBoe    C    T        0      0        2 
   5   chr5_93854879     ZGre    C    T        0      0        2 
   5   chr5_93854879     ZHar    C    T        0      0        2 
   5   chr5_93854879   Sample    C    T        0      0        2 
   5   chr5_93857119     AAsi    G    A        0      0        2 
   5   chr5_93857119     AKia    G    A        0      0        2 
   5   chr5_93857119     AOna    G    A        0      0        2 
   5   chr5_93857119     ASom    G    A        0      0        2 
   5   chr5_93857119     HCab    G    A        0      0        2 
   5   chr5_93857119     HPrz    G    A      0.5      1        2 
   5   chr5_93857119     ZBoe    G    A        0      0        2 
   5   chr5_93857119     ZGre    G    A        0      0        2 
   5   chr5_93857119     ZHar    G    A        0      0        2 
   5   chr5_93857119   Sample    G    A        0      0        2 
   5   chr5_93866979     AAsi    T    A        0      0        2 
   5   chr5_93866979     AKia    T    A      0.5      1        2 
   5   chr5_93866979     AOna    T    A        0      0        2 
   5   chr5_93866979     ASom    T    A        0      0        2 
   5   chr5_93866979     HCab    T    A        1      2        2 
   5   chr5_93866979     HPrz    T    A        1      2        2 
   5   chr5_93866979     ZBoe    T    A        0      0        2 
   5   chr5_93866979     ZGre    T    A        0      0        2 
   5   chr5_93866979     ZHar    T    A        0      0        2 
   5   chr5_93866979   Sample    T    A        1      2        2 
   5   chr5_93873295     AAsi    G    A        0      0        2 
   5   chr5_93873295     AKia    G    A        0      0        2 
   5   chr5_93873295     AOna    G    A        0      0        2 
   5   chr5_93873295     ASom    G    A        0      0        2 
   5   chr5_93873295     HCab    G    A        1      2        2 
   5   chr5_93873295     HPrz    G    A        1      2        2 
   5   chr5_93873295     ZBoe    G    A        0      0        2 
   5   chr5_93873295     ZGre    G    A        0      0        2 
   5   chr5_93873295     ZHar    G    A        0      0        2 
   5   chr5_93873295   Sample    G    A        1      2        2 
   5   chr5_93890974     AAsi    A    G        0      0        2 
   5   chr5_93890974     AKia    A    G        0      0        2 
   5   chr5_93890974     AOna    A    G        0      0        2 
   5   chr5_93890974     ASom    A    G        0      0        2 
   5   chr5_93890974     HCab    A    G        1      2        2 
   5   chr5_93890974     HPrz    A    G        1      2        2 
   5   chr5_93890974     ZBoe    A    G        0      0        2 
   5   chr5_93890974     ZGre    A    G        0      0        2 
   5   chr5_93890974     ZHar    A    G        0      0        2 
   5   chr5_93890974   Sample    A    G        1      2        2 
   5   chr5_93891149     AAsi    A    T        0      0        2 
   5   chr5_93891149     AKia    A    T        0      0        2 
   5   chr5_93891149     AOna    A    T        0      0        2 
   5   chr5_93891149     ASom    A    T        0      0        2 
   5   chr5_93891149     HCab    A    T        1      2        2 
   5   chr5_93891149     HPrz    A    T        1      2        2 
   5   chr5_93891149     ZBoe    A    T        0      0        2 
   5   chr5_93891149     ZGre    A    T        0      0        2 
   5   chr5_93891149     ZHar    A    T        0      0        2 
   5   chr5_93891149   Sample    A    T        1      2        2 
   5   chr5_93891952     AAsi    A    G        0      0        2 
   5   chr5_93891952     AKia    A    G        0      0        2 
   5   chr5_93891952     AOna    A    G        0      0        2 
   5   chr5_93891952     ASom    A    G        0      0        2 
   5   chr5_93891952     HCab    A    G        1      2        2 
   5   chr5_93891952     HPrz    A    G        1      2        2 
   5   chr5_93891952     ZBoe    A    G        0      0        2 
   5   chr5_93891952     ZGre    A    G        1      2        2 
   5   chr5_93891952     ZHar    A    G        0      0        2 
   5   chr5_93891952   Sample    A    G        1      2        2 
   5   chr5_93894640     AAsi    C    T        0      0        2 
   5   chr5_93894640     AKia    C    T        0      0        2 
   5   chr5_93894640     AOna    C    T        0      0        2 
   5   chr5_93894640     ASom    C    T        0      0        2 
   5   chr5_93894640     HCab    C    T        0      0        2 
   5   chr5_93894640     HPrz    C    T        0      0        2 
   5   chr5_93894640     ZBoe    C    T      0.5      1        2 
   5   chr5_93894640     ZGre    C    T        0      0        2 
   5   chr5_93894640     ZHar    C    T        0      0        2 
   5   chr5_93894640   Sample    C    T        0      0        2 
   5   chr5_93896209     AAsi    T    C        0      0        2 
   5   chr5_93896209     AKia    T    C        0      0        2 
   5   chr5_93896209     AOna    T    C        0      0        2 
   5   chr5_93896209     ASom    T    C        0      0        2 
   5   chr5_93896209     HCab    T    C        0      0        2 
   5   chr5_93896209     HPrz    T    C        0      0        2 
   5   chr5_93896209     ZBoe    T    C      0.5      1        2 
   5   chr5_93896209     ZGre    T    C        0      0        2 
   5   chr5_93896209     ZHar    T    C        0      0        2 
   5   chr5_93896209   Sample    T    C        0      0        2 
   5   chr5_93897287     AAsi    C    T        0      0        2 
   5   chr5_93897287     AKia    C    T        0      0        2 
   5   chr5_93897287     AOna    C    T        0      0        2 
   5   chr5_93897287     ASom    C    T        0      0        2 
   5   chr5_93897287     HCab    C    T        0      0        2 
   5   chr5_93897287     HPrz    C    T      0.5      1        2 
   5   chr5_93897287     ZBoe    C    T        0      0        2 
   5   chr5_93897287     ZGre    C    T        0      0        2 
   5   chr5_93897287     ZHar    C    T        0      0        2 
   5   chr5_93897287   Sample    C    T        0      0        2 
   5   chr5_93897345     AAsi    A    G        0      0        2 
   5   chr5_93897345     AKia    A    G        0      0        2 
   5   chr5_93897345     AOna    A    G        0      0        2 
   5   chr5_93897345     ASom    A    G        0      0        2 
   5   chr5_93897345     HCab    A    G        1      2        2 
   5   chr5_93897345     HPrz    A    G        1      2        2 
   5   chr5_93897345     ZBoe    A    G        0      0        2 
   5   chr5_93897345     ZGre    A    G        0      0        2 
   5   chr5_93897345     ZHar    A    G        0      0        2 
   5   chr5_93897345   Sample    A    G        1      2        2 
   5   chr5_93904043     AAsi    C    A        0      0        2 
   5   chr5_93904043     AKia    C    A        1      2        2 
   5   chr5_93904043     AOna    C    A        0      0        2 
   5   chr5_93904043     ASom    C    A        0      0        2 
   5   chr5_93904043     HCab    C    A        0      0        2 
   5   chr5_93904043     HPrz    C    A        0      0        2 
   5   chr5_93904043     ZBoe    C    A        0      0        2 
   5   chr5_93904043     ZGre    C    A        0      0        2 
   5   chr5_93904043     ZHar    C    A        0      0        2 
   5   chr5_93904043   Sample    C    A        0      0        2 
   5   chr5_93905196     AAsi    A    G        1      2        2 
   5   chr5_93905196     AKia    A    G        0      0        2 
   5   chr5_93905196     AOna    A    G        1      2        2 
   5   chr5_93905196     ASom    A    G        1      2        2 
   5   chr5_93905196     HCab    A    G        0      0        2 
   5   chr5_93905196     HPrz    A    G        0      0        2 
   5   chr5_93905196     ZBoe    A    G        0      0        2 
   5   chr5_93905196     ZGre    A    G        0      0        2 
   5   chr5_93905196     ZHar    A    G        0      0        2 
   5   chr5_93905196   Sample    A    G        0      0        2 
   5   chr5_93908638     AAsi    G    T        1      2        2 
   5   chr5_93908638     AKia    G    T        0      0        2 
   5   chr5_93908638     AOna    G    T        0      0        2 
   5   chr5_93908638     ASom    G    T        1      2        2 
   5   chr5_93908638     HCab    G    T        0      0        2 
   5   chr5_93908638     HPrz    G    T        0      0        2 
   5   chr5_93908638     ZBoe    G    T        0      0        2 
   5   chr5_93908638     ZGre    G    T        0      0        2 
   5   chr5_93908638     ZHar    G    T        0      0        2 
   5   chr5_93908638   Sample    G    T        0      0        2 
   5   chr5_93915065     AAsi    C    T      0.5      1        2 
   5   chr5_93915065     AKia    C    T        0      0        2 
   5   chr5_93915065     AOna    C    T        0      0        2 
   5   chr5_93915065     ASom    C    T        0      0        2 
   5   chr5_93915065     HCab    C    T        0      0        2 
   5   chr5_93915065     HPrz    C    T        0      0        2 
   5   chr5_93915065     ZBoe    C    T        0      0        2 
   5   chr5_93915065     ZGre    C    T        0      0        2 
   5   chr5_93915065     ZHar    C    T        0      0        2 
   5   chr5_93915065   Sample    C    T        0      0        2 
   5   chr5_93916345     AAsi    A    G        0      0        2 
   5   chr5_93916345     AKia    A    G        1      2        2 
   5   chr5_93916345     AOna    A    G      0.5      1        2 
   5   chr5_93916345     ASom    A    G        0      0        2 
   5   chr5_93916345     HCab    A    G        0      0        2 
   5   chr5_93916345     HPrz    A    G        0      0        2 
   5   chr5_93916345     ZBoe    A    G        0      0        2 
   5   chr5_93916345     ZGre    A    G        0      0        2 
   5   chr5_93916345     ZHar    A    G        0      0        2 
   5   chr5_93916345   Sample    A    G        0      0        2 
   5   chr5_93922215     AAsi    T    C      0.5      1        2 
   5   chr5_93922215     AKia    T    C        0      0        2 
   5   chr5_93922215     AOna    T    C        0      0        2 
   5   chr5_93922215     ASom    T    C        0      0        2 
   5   chr5_93922215     HCab    T    C        0      0        2 
   5   chr5_93922215     HPrz    T    C        0      0        2 
   5   chr5_93922215     ZBoe    T    C        0      0        2 
   5   chr5_93922215     ZGre    T    C        0      0        2 
   5   chr5_93922215     ZHar    T    C        0      0        2 
   5   chr5_93922215   Sample    T    C        0      0        2 
   5   chr5_93925528     AAsi    C    T        0      0        2 
   5   chr5_93925528     AKia    C    T        0      0        2 
   5   chr5_93925528     AOna    C    T        0      0        2 
   5   chr5_93925528     ASom    C    T        0      0        2 
   5   chr5_93925528     HCab    C    T        0      0        2 
   5   chr5_93925528     HPrz    C    T        0      0        2 
   5   chr5_93925528     ZBoe    C    T        1      2        2 
   5   chr5_93925528     ZGre    C    T        0      0        2 
   5   chr5_93925528     ZHar    C    T        1      2        2 
   5   chr5_93925528   Sample    C    T        0      0        2 
   5   chr5_93925540     AAsi    A    C        0      0        2 
   5   chr5_93925540     AKia    A    C      0.5      1        2 
   5   chr5_93925540     AOna    A    C        0      0        2 
   5   chr5_93925540     ASom    A    C        0      0        2 
   5   chr5_93925540     HCab    A    C        0      0        2 
   5   chr5_93925540     HPrz    A    C        0      0        2 
   5   chr5_93925540     ZBoe    A    C        0      0        2 
   5   chr5_93925540     ZGre    A    C        0      0        2 
   5   chr5_93925540     ZHar    A    C        0      0        2 
   5   chr5_93925540   Sample    A    C        0      0        2 
   5   chr5_93929265     AAsi    C    G        0      0        2 
   5   chr5_93929265     AKia    C    G        0      0        2 
   5   chr5_93929265     AOna    C    G        0      0        2 
   5   chr5_93929265     ASom    C    G        0      0        2 
   5   chr5_93929265     HCab    C    G        1      2        2 
   5   chr5_93929265     HPrz    C    G        1      2        2 
   5   chr5_93929265     ZBoe    C    G        0      0        2 
   5   chr5_93929265     ZGre    C    G        0      0        2 
   5   chr5_93929265     ZHar    C    G        0      0        2 
   5   chr5_93929265   Sample    C    G        1      2        2 
   5   chr5_93929533     AAsi    C    T        0      0        2 
   5   chr5_93929533     AKia    C    T        0      0        2 
   5   chr5_93929533     AOna    C    T        0      0        2 
   5   chr5_93929533     ASom    C    T        0      0        2 
   5   chr5_93929533     HCab    C    T        0      0        2 
   5   chr5_93929533     HPrz    C    T        0      0        2 
   5   chr5_93929533     ZBoe    C    T        1      2        2 
   5   chr5_93929533     ZGre    C    T        1      2        2 
   5   chr5_93929533     ZHar    C    T        1      2        2 
   5   chr5_93929533   Sample    C    T        0      0        2 
   5   chr5_93929933     AAsi    C    T        0      0        2 
   5   chr5_93929933     AKia    C    T        0      0        2 
   5   chr5_93929933     AOna    C    T        0      0        2 
   5   chr5_93929933     ASom    C    T        0      0        2 
   5   chr5_93929933     HCab    C    T        0      0        2 
   5   chr5_93929933     HPrz    C    T        0      0        2 
   5   chr5_93929933     ZBoe    C    T      0.5      1        2 
   5   chr5_93929933     ZGre    C    T        0      0        2 
   5   chr5_93929933     ZHar    C    T        0      0        2 
   5   chr5_93929933   Sample    C    T        0      0        2 
   5   chr5_93936810     AAsi    T    C        0      0        2 
   5   chr5_93936810     AKia    T    C        0      0        2 
   5   chr5_93936810     AOna    T    C        0      0        2 
   5   chr5_93936810     ASom    T    C        0      0        2 
   5   chr5_93936810     HCab    T    C        1      2        2 
   5   chr5_93936810     HPrz    T    C        1      2        2 
   5   chr5_93936810     ZBoe    T    C        0      0        2 
   5   chr5_93936810     ZGre    T    C        0      0        2 
   5   chr5_93936810     ZHar    T    C        1      2        2 
   5   chr5_93936810   Sample    T    C        1      2        2 
   5   chr5_93943708     AAsi    G    T        0      0        2 
   5   chr5_93943708     AKia    G    T        0      0        2 
   5   chr5_93943708     AOna    G    T        0      0        2 
   5   chr5_93943708     ASom    G    T        0      0        2 
   5   chr5_93943708     HCab    G    T        1      2        2 
   5   chr5_93943708     HPrz    G    T        1      2        2 
   5   chr5_93943708     ZBoe    G    T        0      0        2 
   5   chr5_93943708     ZGre    G    T        0      0        2 
   5   chr5_93943708     ZHar    G    T        0      0        2 
   5   chr5_93943708   Sample    G    T        1      2        2 
   5   chr5_93944189     AAsi    C    T        0      0        2 
   5   chr5_93944189     AKia    C    T        0      0        2 
   5   chr5_93944189     AOna    C    T        0      0        2 
   5   chr5_93944189     ASom    C    T        0      0        2 
   5   chr5_93944189     HCab    C    T        1      2        2 
   5   chr5_93944189     HPrz    C    T        1      2        2 
   5   chr5_93944189     ZBoe    C    T        0      0        2 
   5   chr5_93944189     ZGre    C    T        0      0        2 
   5   chr5_93944189     ZHar    C    T        0      0        2 
   5   chr5_93944189   Sample    C    T        1      2        2 
   5   chr5_93958850     AAsi    A    C        0      0        2 
   5   chr5_93958850     AKia    A    C        0      0        2 
   5   chr5_93958850     AOna    A    C        0      0        2 
   5   chr5_93958850     ASom    A    C        0      0        2 
   5   chr5_93958850     HCab    A    C        0      0        2 
   5   chr5_93958850     HPrz    A    C        0      0        2 
   5   chr5_93958850     ZBoe    A    C        0      0        2 
   5   chr5_93958850     ZGre    A    C      0.5      1        2 
   5   chr5_93958850     ZHar    A    C        0      0        2 
   5   chr5_93958850   Sample    A    C        0      0        2 
   5   chr5_93959227     AAsi    A    G        0      0        2 
   5   chr5_93959227     AKia    A    G        0      0        2 
   5   chr5_93959227     AOna    A    G        0      0        2 
   5   chr5_93959227     ASom    A    G        0      0        2 
   5   chr5_93959227     HCab    A    G        1      2        2 
   5   chr5_93959227     HPrz    A    G        0      0        2 
   5   chr5_93959227     ZBoe    A    G        0      0        2 
   5   chr5_93959227     ZGre    A    G        0      0        2 
   5   chr5_93959227     ZHar    A    G        0      0        2 
   5   chr5_93959227   Sample    A    G        0      0        2 
   5   chr5_93963494     AAsi    G    T        0      0        2 
   5   chr5_93963494     AKia    G    T        0      0        2 
   5   chr5_93963494     AOna    G    T        0      0        2 
   5   chr5_93963494     ASom    G    T        0      0        2 
   5   chr5_93963494     HCab    G    T        0      0        2 
   5   chr5_93963494     HPrz    G    T        0      0        2 
   5   chr5_93963494     ZBoe    G    T        0      0        2 
   5   chr5_93963494     ZGre    G    T        1      2        2 
   5   chr5_93963494     ZHar    G    T        0      0        2 
   5   chr5_93963494   Sample    G    T        0      0        2 
   5   chr5_93964899     AAsi    T    C        0      0        2 
   5   chr5_93964899     AKia    T    C        0      0        2 
   5   chr5_93964899     AOna    T    C        0      0        2 
   5   chr5_93964899     ASom    T    C        0      0        2 
   5   chr5_93964899     HCab    T    C        1      2        2 
   5   chr5_93964899     HPrz    T    C      0.5      1        2 
   5   chr5_93964899     ZBoe    T    C        0      0        2 
   5   chr5_93964899     ZGre    T    C        0      0        2 
   5   chr5_93964899     ZHar    T    C        0      0        2 
   5   chr5_93964899   Sample    T    C        1      2        2 
   5   chr5_93969306     AAsi    A    G      0.5      1        2 
   5   chr5_93969306     AKia    A    G        0      0        2 
   5   chr5_93969306     AOna    A    G        0      0        2 
   5   chr5_93969306     ASom    A    G        0      0        2 
   5   chr5_93969306     HCab    A    G        0      0        2 
   5   chr5_93969306     HPrz    A    G        0      0        2 
   5   chr5_93969306     ZBoe    A    G        0      0        2 
   5   chr5_93969306     ZGre    A    G        0      0        2 
   5   chr5_93969306     ZHar    A    G        0      0        2 
   5   chr5_93969306   Sample    A    G        0      0        2 
   5   chr5_93970750     AAsi    G    A        0      0        2 
   5   chr5_93970750     AKia    G    A        0      0        2 
   5   chr5_93970750     AOna    G    A        0      0        2 
   5   chr5_93970750     ASom    G    A        0      0        2 
   5   chr5_93970750     HCab    G    A        0      0        2 
   5   chr5_93970750     HPrz    G    A        0      0        2 
   5   chr5_93970750     ZBoe    G    A        1      2        2 
   5   chr5_93970750     ZGre    G    A        0      0        2 
   5   chr5_93970750     ZHar    G    A        0      0        2 
   5   chr5_93970750   Sample    G    A        0      0        2 
   5   chr5_93977026     AAsi    C    T        0      0        2 
   5   chr5_93977026     AKia    C    T        0      0        2 
   5   chr5_93977026     AOna    C    T        0      0        2 
   5   chr5_93977026     ASom    C    T        0      0        2 
   5   chr5_93977026     HCab    C    T        0      0        2 
   5   chr5_93977026     HPrz    C    T        0      0        2 
   5   chr5_93977026     ZBoe    C    T        1      2        2 
   5   chr5_93977026     ZGre    C    T        1      2        2 
   5   chr5_93977026     ZHar    C    T        1      2        2 
   5   chr5_93977026   Sample    C    T        0      0        2 
   5   chr5_93979320     AAsi    A    G        0      0        2 
   5   chr5_93979320     AKia    A    G        0      0        2 
   5   chr5_93979320     AOna    A    G        0      0        2 
   5   chr5_93979320     ASom    A    G        0      0        2 
   5   chr5_93979320     HCab    A    G        0      0        2 
   5   chr5_93979320     HPrz    A    G      0.5      1        2 
   5   chr5_93979320     ZBoe    A    G        0      0        2 
   5   chr5_93979320     ZGre    A    G        0      0        2 
   5   chr5_93979320     ZHar    A    G        0      0        2 
   5   chr5_93979320   Sample    A    G        0      0        2 
   5   chr5_94003368     AAsi    C    T        0      0        2 
   5   chr5_94003368     AKia    C    T        0      0        2 
   5   chr5_94003368     AOna    C    T        0      0        2 
   5   chr5_94003368     ASom    C    T        0      0        2 
   5   chr5_94003368     HCab    C    T        0      0        2 
   5   chr5_94003368     HPrz    C    T        0      0        2 
   5   chr5_94003368     ZBoe    C    T        1      2        2 
   5   chr5_94003368     ZGre    C    T        1      2        2 
   5   chr5_94003368     ZHar    C    T        1      2        2 
   5   chr5_94003368   Sample    C    T        0      0        2 
   5   chr5_94006582     AAsi    A    G        0      0        2 
   5   chr5_94006582     AKia    A    G        0      0        2 
   5   chr5_94006582     AOna    A    G        0      0        2 
   5   chr5_94006582     ASom    A    G        0      0        2 
   5   chr5_94006582     HCab    A    G        0      0        2 
   5   chr5_94006582     HPrz    A    G        0      0        2 
   5   chr5_94006582     ZBoe    A    G        0      0        2 
   5   chr5_94006582     ZGre    A    G        0      0        2 
   5   chr5_94006582     ZHar    A    G        1      2        2 
   5   chr5_94006582   Sample    A    G        0      0        2 
   5   chr5_94019609     AAsi    A    C        0      0        2 
   5   chr5_94019609     AKia    A    C        0      0        2 
   5   chr5_94019609     AOna    A    C        0      0        2 
   5   chr5_94019609     ASom    A    C        0      0        2 
   5   chr5_94019609     HCab    A    C        0      0        2 
   5   chr5_94019609     HPrz    A    C      0.5      1        2 
   5   chr5_94019609     ZBoe    A    C        0      0        2 
   5   chr5_94019609     ZGre    A    C        0      0        2 
   5   chr5_94019609     ZHar    A    C        0      0        2 
   5   chr5_94019609   Sample    A    C        1      2        2 
   5   chr5_94023731     AAsi    G    T        1      2        2 
   5   chr5_94023731     AKia    G    T        1      2        2 
   5   chr5_94023731     AOna    G    T        1      2        2 
   5   chr5_94023731     ASom    G    T        1      2        2 
   5   chr5_94023731     HCab    G    T        0      0        2 
   5   chr5_94023731     HPrz    G    T        0      0        2 
   5   chr5_94023731     ZBoe    G    T        0      0        2 
   5   chr5_94023731     ZGre    G    T        0      0        2 
   5   chr5_94023731     ZHar    G    T        0      0        2 
   5   chr5_94023731   Sample    G    T        0      0        2 
   5   chr5_94026971     AAsi    C    A        0      0        2 
   5   chr5_94026971     AKia    C    A        0      0        2 
   5   chr5_94026971     AOna    C    A        0      0        2 
   5   chr5_94026971     ASom    C    A        0      0        2 
   5   chr5_94026971     HCab    C    A        0      0        2 
   5   chr5_94026971     HPrz    C    A        0      0        2 
   5   chr5_94026971     ZBoe    C    A        0      0        2 
   5   chr5_94026971     ZGre    C    A        0      0        2 
   5   chr5_94026971     ZHar    C    A        1      2        2 
   5   chr5_94026971   Sample    C    A        0      0        2 
   5   chr5_94053337     AAsi    C    T        0      0        2 
   5   chr5_94053337     AKia    C    T        0      0        2 
   5   chr5_94053337     AOna    C    T        0      0        2 
   5   chr5_94053337     ASom    C    T        0      0        2 
   5   chr5_94053337     HCab    C    T        1      2        2 
   5   chr5_94053337     HPrz    C    T        1      2        2 
   5   chr5_94053337     ZBoe    C    T        0      0        2 
   5   chr5_94053337     ZGre    C    T        0      0        2 
   5   chr5_94053337     ZHar    C    T        0      0        2 
   5   chr5_94053337   Sample    C    T        1      2        2 
   5   chr5_94062695     AAsi    A    G        0      0        2 
   5   chr5_94062695     AKia    A    G        0      0        2 
   5   chr5_94062695     AOna    A    G        0      0        2 
   5   chr5_94062695     ASom    A    G        0      0        2 
   5   chr5_94062695     HCab    A    G        0      0        2 
   5   chr5_94062695     HPrz    A    G        0      0        2 
   5   chr5_94062695     ZBoe    A    G        0      0        2 
   5   chr5_94062695     ZGre    A    G        0      0        2 
   5   chr5_94062695     ZHar    A    G        1      2        2 
   5   chr5_94062695   Sample    A    G        0      0        2 
   5   chr5_94077146     AAsi    T    C      0.5      1        2 
   5   chr5_94077146     AKia    T    C        0      0        2 
   5   chr5_94077146     AOna    T    C      0.5      1        2 
   5   chr5_94077146     ASom    T    C        0      0        2 
   5   chr5_94077146     HCab    T    C        0      0        2 
   5   chr5_94077146     HPrz    T    C        0      0        2 
   5   chr5_94077146     ZBoe    T    C        0      0        2 
   5   chr5_94077146     ZGre    T    C        0      0        2 
   5   chr5_94077146     ZHar    T    C        0      0        2 
   5   chr5_94077146   Sample    T    C        0      0        2 
   5   chr5_94077351     AAsi    T    A        0      0        2 
   5   chr5_94077351     AKia    T    A        0      0        2 
   5   chr5_94077351     AOna    T    A        0      0        2 
   5   chr5_94077351     ASom    T    A        0      0        2 
   5   chr5_94077351     HCab    T    A        1      2        2 
   5   chr5_94077351     HPrz    T    A        1      2        2 
   5   chr5_94077351     ZBoe    T    A        0      0        2 
   5   chr5_94077351     ZGre    T    A        0      0        2 
   5   chr5_94077351     ZHar    T    A        0      0        2 
   5   chr5_94077351   Sample    T    A        1      2        2 
   5   chr5_94079190     AAsi    C    A        0      0        2 
   5   chr5_94079190     AKia    C    A        0      0        2 
   5   chr5_94079190     AOna    C    A        0      0        2 
   5   chr5_94079190     ASom    C    A        0      0        2 
   5   chr5_94079190     HCab    C    A        0      0        2 
   5   chr5_94079190     HPrz    C    A      0.5      1        2 
   5   chr5_94079190     ZBoe    C    A        0      0        2 
   5   chr5_94079190     ZGre    C    A        0      0        2 
   5   chr5_94079190     ZHar    C    A        0      0        2 
   5   chr5_94079190   Sample    C    A        0      0        2 
   5   chr5_94084867     AAsi    A    C        0      0        2 
   5   chr5_94084867     AKia    A    C        0      0        2 
   5   chr5_94084867     AOna    A    C        0      0        2 
   5   chr5_94084867     ASom    A    C        0      0        2 
   5   chr5_94084867     HCab    A    C        1      2        2 
   5   chr5_94084867     HPrz    A    C        1      2        2 
   5   chr5_94084867     ZBoe    A    C        0      0        2 
   5   chr5_94084867     ZGre    A    C        0      0        2 
   5   chr5_94084867     ZHar    A    C        0      0        2 
   5   chr5_94084867   Sample    A    C        1      2        2 
   5   chr5_94085914     AAsi    G    A        0      0        2 
   5   chr5_94085914     AKia    G    A        0      0        2 
   5   chr5_94085914     AOna    G    A        0      0        2 
   5   chr5_94085914     ASom    G    A        0      0        2 
   5   chr5_94085914     HCab    G    A        1      2        2 
   5   chr5_94085914     HPrz    G    A        1      2        2 
   5   chr5_94085914     ZBoe    G    A        0      0        2 
   5   chr5_94085914     ZGre    G    A        0      0        2 
   5   chr5_94085914     ZHar    G    A        0      0        2 
   5   chr5_94085914   Sample    G    A        1      2        2 
   5   chr5_94089910     AAsi    G    A        0      0        2 
   5   chr5_94089910     AKia    G    A        0      0        2 
   5   chr5_94089910     AOna    G    A        0      0        2 
   5   chr5_94089910     ASom    G    A        0      0        2 
   5   chr5_94089910     HCab    G    A        1      2        2 
   5   chr5_94089910     HPrz    G    A        0      0        2 
   5   chr5_94089910     ZBoe    G    A        0      0        2 
   5   chr5_94089910     ZGre    G    A        0      0        2 
   5   chr5_94089910     ZHar    G    A        0      0        2 
   5   chr5_94089910   Sample    G    A        0      0        2 
   5   chr5_94094073     AAsi    C    T        0      0        2 
   5   chr5_94094073     AKia    C    T        0      0        2 
   5   chr5_94094073     AOna    C    T        0      0        2 
   5   chr5_94094073     ASom    C    T        0      0        2 
   5   chr5_94094073     HCab    C    T        0      0        2 
   5   chr5_94094073     HPrz    C    T        0      0        2 
   5   chr5_94094073     ZBoe    C    T        0      0        2 
   5   chr5_94094073     ZGre    C    T      0.5      1        2 
   5   chr5_94094073     ZHar    C    T        0      0        2 
   5   chr5_94094073   Sample    C    T        0      0        2 
   5   chr5_94101619     AAsi    A    C        0      0        2 
   5   chr5_94101619     AKia    A    C        0      0        2 
   5   chr5_94101619     AOna    A    C        0      0        2 
   5   chr5_94101619     ASom    A    C        0      0        2 
   5   chr5_94101619     HCab    A    C        1      2        2 
   5   chr5_94101619     HPrz    A    C        1      2        2 
   5   chr5_94101619     ZBoe    A    C        0      0        2 
   5   chr5_94101619     ZGre    A    C        0      0        2 
   5   chr5_94101619     ZHar    A    C        0      0        2 
   5   chr5_94101619   Sample    A    C        1      2        2 
   5   chr5_94107516     AAsi    G    A        0      0        2 
   5   chr5_94107516     AKia    G    A        0      0        2 
   5   chr5_94107516     AOna    G    A        0      0        2 
   5   chr5_94107516     ASom    G    A        0      0        2 
   5   chr5_94107516     HCab    G    A        1      2        2 
   5   chr5_94107516     HPrz    G    A      0.5      1        2 
   5   chr5_94107516     ZBoe    G    A        0      0        2 
   5   chr5_94107516     ZGre    G    A        0      0        2 
   5   chr5_94107516     ZHar    G    A        0      0        2 
   5   chr5_94107516   Sample    G    A        1      2        2 
   5   chr5_94107642     AAsi    A    T        0      0        2 
   5   chr5_94107642     AKia    A    T        0      0        2 
   5   chr5_94107642     AOna    A    T        0      0        2 
   5   chr5_94107642     ASom    A    T        0      0        2 
   5   chr5_94107642     HCab    A    T      0.5      1        2 
   5   chr5_94107642     HPrz    A    T        1      2        2 
   5   chr5_94107642     ZBoe    A    T        0      0        2 
   5   chr5_94107642     ZGre    A    T        0      0        2 
   5   chr5_94107642     ZHar    A    T        0      0        2 
   5   chr5_94107642   Sample    A    T        1      2        2 
   5   chr5_94109030     AAsi    T    C        1      2        2 
   5   chr5_94109030     AKia    T    C        0      0        2 
   5   chr5_94109030     AOna    T    C        0      0        2 
   5   chr5_94109030     ASom    T    C        1      2        2 
   5   chr5_94109030     HCab    T    C        1      2        2 
   5   chr5_94109030     HPrz    T    C      0.5      1        2 
   5   chr5_94109030     ZBoe    T    C        0      0        2 
   5   chr5_94109030     ZGre    T    C        0      0        2 
   5   chr5_94109030     ZHar    T    C        0      0        2 
   5   chr5_94109030   Sample    T    C        1      2        2 
   5   chr5_94112147     AAsi    C    T        0      0        2 
   5   chr5_94112147     AKia    C    T        0      0        2 
   5   chr5_94112147     AOna    C    T      0.5      1        2 
   5   chr5_94112147     ASom    C    T        0      0        2 
   5   chr5_94112147     HCab    C    T        0      0        2 
   5   chr5_94112147     HPrz    C    T      0.5      1        2 
   5   chr5_94112147     ZBoe    C    T        1      2        2 
   5   chr5_94112147     ZGre    C    T        1      2        2 
   5   chr5_94112147     ZHar    C    T        1      2        2 
   5   chr5_94112147   Sample    C    T        0      0        2 
   5   chr5_94121496     AAsi    G    A        0      0        2 
   5   chr5_94121496     AKia    G    A        0      0        2 
   5   chr5_94121496     AOna    G    A        0      0        2 
   5   chr5_94121496     ASom    G    A        0      0        2 
   5   chr5_94121496     HCab    G    A        0      0        2 
   5   chr5_94121496     HPrz    G    A        0      0        2 
   5   chr5_94121496     ZBoe    G    A        0      0        2 
   5   chr5_94121496     ZGre    G    A        0      0        2 
   5   chr5_94121496     ZHar    G    A        1      2        2 
   5   chr5_94121496   Sample    G    A        0      0        2 
   5   chr5_94122197     AAsi    T    C      0.5      1        2 
   5   chr5_94122197     AKia    T    C        0      0        2 
   5   chr5_94122197     AOna    T    C        0      0        2 
   5   chr5_94122197     ASom    T    C        0      0        2 
   5   chr5_94122197     HCab    T    C        0      0        2 
   5   chr5_94122197     HPrz    T    C        0      0        2 
   5   chr5_94122197     ZBoe    T    C        0      0        2 
   5   chr5_94122197     ZGre    T    C        0      0        2 
   5   chr5_94122197     ZHar    T    C        0      0        2 
   5   chr5_94122197   Sample    T    C        0      0        2 
   5   chr5_94123391     AAsi    C    T        0      0        2 
   5   chr5_94123391     AKia    C    T        0      0        2 
   5   chr5_94123391     AOna    C    T        0      0        2 
   5   chr5_94123391     ASom    C    T        0      0        2 
   5   chr5_94123391     HCab    C    T        1      2        2 
   5   chr5_94123391     HPrz    C    T        1      2        2 
   5   chr5_94123391     ZBoe    C    T        0      0        2 
   5   chr5_94123391     ZGre    C    T        0      0        2 
   5   chr5_94123391     ZHar    C    T        0      0        2 
   5   chr5_94123391   Sample    C    T        1      2        2 
   5   chr5_94127611     AAsi    T    C        0      0        2 
   5   chr5_94127611     AKia    T    C      0.5      1        2 
   5   chr5_94127611     AOna    T    C        0      0        2 
   5   chr5_94127611     ASom    T    C        0      0        2 
   5   chr5_94127611     HCab    T    C        0      0        2 
   5   chr5_94127611     HPrz    T    C        0      0        2 
   5   chr5_94127611     ZBoe    T    C        0      0        2 
   5   chr5_94127611     ZGre    T    C        0      0        2 
   5   chr5_94127611     ZHar    T    C        0      0        2 
   5   chr5_94127611   Sample    T    C        0      0        2 
   5   chr5_94128457     AAsi    G    T        0      0        2 
   5   chr5_94128457     AKia    G    T        0      0        2 
   5   chr5_94128457     AOna    G    T        0      0        2 
   5   chr5_94128457     ASom    G    T        0      0        2 
   5   chr5_94128457     HCab    G    T        0      0        2 
   5   chr5_94128457     HPrz    G    T        0      0        2 
   5   chr5_94128457     ZBoe    G    T        1      2        2 
   5   chr5_94128457     ZGre    G    T        1      2        2 
   5   chr5_94128457     ZHar    G    T        0      0        2 
   5   chr5_94128457   Sample    G    T        0      0        2 
   5   chr5_94131768     AAsi    T    C        0      0        2 
   5   chr5_94131768     AKia    T    C        0      0        2 
   5   chr5_94131768     AOna    T    C        0      0        2 
   5   chr5_94131768     ASom    T    C        0      0        2 
   5   chr5_94131768     HCab    T    C        0      0        2 
   5   chr5_94131768     HPrz    T    C        0      0        2 
   5   chr5_94131768     ZBoe    T    C        0      0        2 
   5   chr5_94131768     ZGre    T    C      0.5      1        2 
   5   chr5_94131768     ZHar    T    C        0      0        2 
   5   chr5_94131768   Sample    T    C        0      0        2 
   5   chr5_94133092     AAsi    G    C        0      0        2 
   5   chr5_94133092     AKia    G    C        1      2        2 
   5   chr5_94133092     AOna    G    C        1      2        2 
   5   chr5_94133092     ASom    G    C        0      0        2 
   5   chr5_94133092     HCab    G    C        0      0        2 
   5   chr5_94133092     HPrz    G    C        0      0        2 
   5   chr5_94133092     ZBoe    G    C        0      0        2 
   5   chr5_94133092     ZGre    G    C        0      0        2 
   5   chr5_94133092     ZHar    G    C        0      0        2 
   5   chr5_94133092   Sample    G    C        0      0        2 
   5   chr5_94133323     AAsi    T    C      0.5      1        2 
   5   chr5_94133323     AKia    T    C        0      0        2 
   5   chr5_94133323     AOna    T    C        0      0        2 
   5   chr5_94133323     ASom    T    C        0      0        2 
   5   chr5_94133323     HCab    T    C        0      0        2 
   5   chr5_94133323     HPrz    T    C        0      0        2 
   5   chr5_94133323     ZBoe    T    C      0.5      1        2 
   5   chr5_94133323     ZGre    T    C        0      0        2 
   5   chr5_94133323     ZHar    T    C        0      0        2 
   5   chr5_94133323   Sample    T    C        0      0        2 
   5   chr5_94143013     AAsi    G    A        0      0        2 
   5   chr5_94143013     AKia    G    A        0      0        2 
   5   chr5_94143013     AOna    G    A        0      0        2 
   5   chr5_94143013     ASom    G    A        0      0        2 
   5   chr5_94143013     HCab    G    A        1      2        2 
   5   chr5_94143013     HPrz    G    A        1      2        2 
   5   chr5_94143013     ZBoe    G    A        0      0        2 
   5   chr5_94143013     ZGre    G    A        0      0        2 
   5   chr5_94143013     ZHar    G    A        0      0        2 
   5   chr5_94143013   Sample    G    A        1      2        2 
   5   chr5_94143300     AAsi    T    A        0      0        2 
   5   chr5_94143300     AKia    T    A        0      0        2 
   5   chr5_94143300     AOna    T    A        0      0        2 
   5   chr5_94143300     ASom    T    A        0      0        2 
   5   chr5_94143300     HCab    T    A        0      0        2 
   5   chr5_94143300     HPrz    T    A        0      0        2 
   5   chr5_94143300     ZBoe    T    A        0      0        2 
   5   chr5_94143300     ZGre    T    A        0      0        2 
   5   chr5_94143300     ZHar    T    A        1      2        2 
   5   chr5_94143300   Sample    T    A        0      0        2 
   5   chr5_94143964     AAsi    C    G        0      0        2 
   5   chr5_94143964     AKia    C    G        0      0        2 
   5   chr5_94143964     AOna    C    G      0.5      1        2 
   5   chr5_94143964     ASom    C    G        0      0        2 
   5   chr5_94143964     HCab    C    G        0      0        2 
   5   chr5_94143964     HPrz    C    G        0      0        2 
   5   chr5_94143964     ZBoe    C    G        0      0        2 
   5   chr5_94143964     ZGre    C    G        0      0        2 
   5   chr5_94143964     ZHar    C    G        0      0        2 
   5   chr5_94143964   Sample    C    G        0      0        2 
   5   chr5_94145289     AAsi    G    A        1      2        2 
   5   chr5_94145289     AKia    G    A        0      0        2 
   5   chr5_94145289     AOna    G    A        0      0        2 
   5   chr5_94145289     ASom    G    A        1      2        2 
   5   chr5_94145289     HCab    G    A        0      0        2 
   5   chr5_94145289     HPrz    G    A        0      0        2 
   5   chr5_94145289     ZBoe    G    A        0      0        2 
   5   chr5_94145289     ZGre    G    A        0      0        2 
   5   chr5_94145289     ZHar    G    A        0      0        2 
   5   chr5_94145289   Sample    G    A        0      0        2 
   5   chr5_94147910     AAsi    C    T        0      0        2 
   5   chr5_94147910     AKia    C    T        0      0        2 
   5   chr5_94147910     AOna    C    T        0      0        2 
   5   chr5_94147910     ASom    C    T        0      0        2 
   5   chr5_94147910     HCab    C    T        1      2        2 
   5   chr5_94147910     HPrz    C    T        1      2        2 
   5   chr5_94147910     ZBoe    C    T        0      0        2 
   5   chr5_94147910     ZGre    C    T        0      0        2 
   5   chr5_94147910     ZHar    C    T        0      0        2 
   5   chr5_94147910   Sample    C    T        1      2        2 
   5   chr5_94150681     AAsi    G    T        1      2        2 
   5   chr5_94150681     AKia    G    T        0      0        2 
   5   chr5_94150681     AOna    G    T        0      0        2 
   5   chr5_94150681     ASom    G    T        1      2        2 
   5   chr5_94150681     HCab    G    T        0      0        2 
   5   chr5_94150681     HPrz    G    T        0      0        2 
   5   chr5_94150681     ZBoe    G    T        0      0        2 
   5   chr5_94150681     ZGre    G    T        0      0        2 
   5   chr5_94150681     ZHar    G    T        0      0        2 
   5   chr5_94150681   Sample    G    T        0      0        2 
   5   chr5_94154106     AAsi    T    G        0      0        2 
   5   chr5_94154106     AKia    T    G        0      0        2 
   5   chr5_94154106     AOna    T    G        0      0        2 
   5   chr5_94154106     ASom    T    G        0      0        2 
   5   chr5_94154106     HCab    T    G        0      0        2 
   5   chr5_94154106     HPrz    T    G        0      0        2 
   5   chr5_94154106     ZBoe    T    G      0.5      1        2 
   5   chr5_94154106     ZGre    T    G        0      0        2 
   5   chr5_94154106     ZHar    T    G        0      0        2 
   5   chr5_94154106   Sample    T    G        0      0        2 
   5   chr5_94162207     AAsi    G    A        0      0        2 
   5   chr5_94162207     AKia    G    A        0      0        2 
   5   chr5_94162207     AOna    G    A        0      0        2 
   5   chr5_94162207     ASom    G    A        0      0        2 
   5   chr5_94162207     HCab    G    A        1      2        2 
   5   chr5_94162207     HPrz    G    A        1      2        2 
   5   chr5_94162207     ZBoe    G    A        0      0        2 
   5   chr5_94162207     ZGre    G    A        0      0        2 
   5   chr5_94162207     ZHar    G    A        0      0        2 
   5   chr5_94162207   Sample    G    A        1      2        2 
   5   chr5_94162376     AAsi    T    C        0      0        2 
   5   chr5_94162376     AKia    T    C        0      0        2 
   5   chr5_94162376     AOna    T    C      0.5      1        2 
   5   chr5_94162376     ASom    T    C        0      0        2 
   5   chr5_94162376     HCab    T    C        0      0        2 
   5   chr5_94162376     HPrz    T    C        0      0        2 
   5   chr5_94162376     ZBoe    T    C        0      0        2 
   5   chr5_94162376     ZGre    T    C        0      0        2 
   5   chr5_94162376     ZHar    T    C        0      0        2 
   5   chr5_94162376   Sample    T    C        0      0        2 
   5   chr5_94163949     AAsi    T    C        0      0        2 
   5   chr5_94163949     AKia    T    C        0      0        2 
   5   chr5_94163949     AOna    T    C        0      0        2 
   5   chr5_94163949     ASom    T    C        0      0        2 
   5   chr5_94163949     HCab    T    C        1      2        2 
   5   chr5_94163949     HPrz    T    C      0.5      1        2 
   5   chr5_94163949     ZBoe    T    C        0      0        2 
   5   chr5_94163949     ZGre    T    C        0      0        2 
   5   chr5_94163949     ZHar    T    C        0      0        2 
   5   chr5_94163949   Sample    T    C        1      2        2 
   5   chr5_94166594     AAsi    C    G        0      0        2 
   5   chr5_94166594     AKia    C    G        0      0        2 
   5   chr5_94166594     AOna    C    G        0      0        2 
   5   chr5_94166594     ASom    C    G        0      0        2 
   5   chr5_94166594     HCab    C    G        0      0        2 
   5   chr5_94166594     HPrz    C    G        0      0        2 
   5   chr5_94166594     ZBoe    C    G      0.5      1        2 
   5   chr5_94166594     ZGre    C    G        0      0        2 
   5   chr5_94166594     ZHar    C    G        0      0        2 
   5   chr5_94166594   Sample    C    G        0      0        2 
   5   chr5_94168814     AAsi    T    C        0      0        2 
   5   chr5_94168814     AKia    T    C        0      0        2 
   5   chr5_94168814     AOna    T    C      0.5      1        2 
   5   chr5_94168814     ASom    T    C        0      0        2 
   5   chr5_94168814     HCab    T    C        0      0        2 
   5   chr5_94168814     HPrz    T    C        0      0        2 
   5   chr5_94168814     ZBoe    T    C      0.5      1        2 
   5   chr5_94168814     ZGre    T    C        0      0        2 
   5   chr5_94168814     ZHar    T    C        0      0        2 
   5   chr5_94168814   Sample    T    C        0      0        2 
   5   chr5_94171465     AAsi    A    G        0      0        2 
   5   chr5_94171465     AKia    A    G        0      0        2 
   5   chr5_94171465     AOna    A    G        0      0        2 
   5   chr5_94171465     ASom    A    G        0      0        2 
   5   chr5_94171465     HCab    A    G        0      0        2 
   5   chr5_94171465     HPrz    A    G        0      0        2 
   5   chr5_94171465     ZBoe    A    G      0.5      1        2 
   5   chr5_94171465     ZGre    A    G        0      0        2 
   5   chr5_94171465     ZHar    A    G        0      0        2 
   5   chr5_94171465   Sample    A    G        0      0        2 
   5   chr5_94171879     AAsi    T    G        0      0        2 
   5   chr5_94171879     AKia    T    G        0      0        2 
   5   chr5_94171879     AOna    T    G        0      0        2 
   5   chr5_94171879     ASom    T    G        0      0        2 
   5   chr5_94171879     HCab    T    G        0      0        2 
   5   chr5_94171879     HPrz    T    G        0      0        2 
   5   chr5_94171879     ZBoe    T    G      0.5      1        2 
   5   chr5_94171879     ZGre    T    G        0      0        2 
   5   chr5_94171879     ZHar    T    G        0      0        2 
   5   chr5_94171879   Sample    T    G        0      0        2 
   5   chr5_94183740     AAsi    G    A        0      0        2 
   5   chr5_94183740     AKia    G    A        0      0        2 
   5   chr5_94183740     AOna    G    A        0      0        2 
   5   chr5_94183740     ASom    G    A        0      0        2 
   5   chr5_94183740     HCab    G    A        0      0        2 
   5   chr5_94183740     HPrz    G    A        0      0        2 
   5   chr5_94183740     ZBoe    G    A      0.5      1        2 
   5   chr5_94183740     ZGre    G    A        0      0        2 
   5   chr5_94183740     ZHar    G    A        0      0        2 
   5   chr5_94183740   Sample    G    A        0      0        2 
   5   chr5_94184709     AAsi    T    G        0      0        2 
   5   chr5_94184709     AKia    T    G        0      0        2 
   5   chr5_94184709     AOna    T    G        0      0        2 
   5   chr5_94184709     ASom    T    G        0      0        2 
   5   chr5_94184709     HCab    T    G        1      2        2 
   5   chr5_94184709     HPrz    T    G        1      2        2 
   5   chr5_94184709     ZBoe    T    G        0      0        2 
   5   chr5_94184709     ZGre    T    G        0      0        2 
   5   chr5_94184709     ZHar    T    G        0      0        2 
   5   chr5_94184709   Sample    T    G        1      2        2 
   5   chr5_94186414     AAsi    G    A        0      0        2 
   5   chr5_94186414     AKia    G    A        1      2        2 
   5   chr5_94186414     AOna    G    A        1      2        2 
   5   chr5_94186414     ASom    G    A        0      0        2 
   5   chr5_94186414     HCab    G    A        0      0        2 
   5   chr5_94186414     HPrz    G    A        0      0        2 
   5   chr5_94186414     ZBoe    G    A        0      0        2 
   5   chr5_94186414     ZGre    G    A        0      0        2 
   5   chr5_94186414     ZHar    G    A        0      0        2 
   5   chr5_94186414   Sample    G    A        0      0        2 
   5   chr5_94190850     AAsi    G    T        0      0        2 
   5   chr5_94190850     AKia    G    T        0      0        2 
   5   chr5_94190850     AOna    G    T        0      0        2 
   5   chr5_94190850     ASom    G    T        0      0        2 
   5   chr5_94190850     HCab    G    T        1      2        2 
   5   chr5_94190850     HPrz    G    T        1      2        2 
   5   chr5_94190850     ZBoe    G    T        0      0        2 
   5   chr5_94190850     ZGre    G    T        0      0        2 
   5   chr5_94190850     ZHar    G    T        0      0        2 
   5   chr5_94190850   Sample    G    T        1      2        2 
   5   chr5_94191614     AAsi    C    T        0      0        2 
   5   chr5_94191614     AKia    C    T        0      0        2 
   5   chr5_94191614     AOna    C    T        0      0        2 
   5   chr5_94191614     ASom    C    T        0      0        2 
   5   chr5_94191614     HCab    C    T        1      2        2 
   5   chr5_94191614     HPrz    C    T        1      2        2 
   5   chr5_94191614     ZBoe    C    T        0      0        2 
   5   chr5_94191614     ZGre    C    T        0      0        2 
   5   chr5_94191614     ZHar    C    T        0      0        2 
   5   chr5_94191614   Sample    C    T        1      2        2 
   5   chr5_94198834     AAsi    A    C        0      0        2 
   5   chr5_94198834     AKia    A    C        0      0        2 
   5   chr5_94198834     AOna    A    C        0      0        2 
   5   chr5_94198834     ASom    A    C        0      0        2 
   5   chr5_94198834     HCab    A    C        1      2        2 
   5   chr5_94198834     HPrz    A    C        1      2        2 
   5   chr5_94198834     ZBoe    A    C        0      0        2 
   5   chr5_94198834     ZGre    A    C        0      0        2 
   5   chr5_94198834     ZHar    A    C        0      0        2 
   5   chr5_94198834   Sample    A    C        1      2        2 
   5   chr5_94198953     AAsi    G    C        0      0        2 
   5   chr5_94198953     AKia    G    C        0      0        2 
   5   chr5_94198953     AOna    G    C        0      0        2 
   5   chr5_94198953     ASom    G    C        0      0        2 
   5   chr5_94198953     HCab    G    C        1      2        2 
   5   chr5_94198953     HPrz    G    C        1      2        2 
   5   chr5_94198953     ZBoe    G    C        0      0        2 
   5   chr5_94198953     ZGre    G    C        0      0        2 
   5   chr5_94198953     ZHar    G    C        0      0        2 
   5   chr5_94198953   Sample    G    C        1      2        2 
   5   chr5_94199860     AAsi    T    C        0      0        2 
   5   chr5_94199860     AKia    T    C        0      0        2 
   5   chr5_94199860     AOna    T    C        0      0        2 
   5   chr5_94199860     ASom    T    C        0      0        2 
   5   chr5_94199860     HCab    T    C        1      2        2 
   5   chr5_94199860     HPrz    T    C        1      2        2 
   5   chr5_94199860     ZBoe    T    C        0      0        2 
   5   chr5_94199860     ZGre    T    C        0      0        2 
   5   chr5_94199860     ZHar    T    C        0      0        2 
   5   chr5_94199860   Sample    T    C        1      2        2 
   5   chr5_94203507     AAsi    C    T        0      0        2 
   5   chr5_94203507     AKia    C    T        1      2        2 
   5   chr5_94203507     AOna    C    T        0      0        2 
   5   chr5_94203507     ASom    C    T        0      0        2 
   5   chr5_94203507     HCab    C    T        0      0        2 
   5   chr5_94203507     HPrz    C    T        0      0        2 
   5   chr5_94203507     ZBoe    C    T        0      0        2 
   5   chr5_94203507     ZGre    C    T        0      0        2 
   5   chr5_94203507     ZHar    C    T        0      0        2 
   5   chr5_94203507   Sample    C    T        0      0        2 
   5   chr5_94205703     AAsi    C    T        0      0        2 
   5   chr5_94205703     AKia    C    T        0      0        2 
   5   chr5_94205703     AOna    C    T        0      0        2 
   5   chr5_94205703     ASom    C    T        0      0        2 
   5   chr5_94205703     HCab    C    T        1      2        2 
   5   chr5_94205703     HPrz    C    T        1      2        2 
   5   chr5_94205703     ZBoe    C    T        0      0        2 
   5   chr5_94205703     ZGre    C    T        0      0        2 
   5   chr5_94205703     ZHar    C    T        0      0        2 
   5   chr5_94205703   Sample    C    T        1      2        2 
   5   chr5_94209075     AAsi    G    C        0      0        2 
   5   chr5_94209075     AKia    G    C        0      0        2 
   5   chr5_94209075     AOna    G    C        0      0        2 
   5   chr5_94209075     ASom    G    C        0      0        2 
   5   chr5_94209075     HCab    G    C        0      0        2 
   5   chr5_94209075     HPrz    G    C        0      0        2 
   5   chr5_94209075     ZBoe    G    C      0.5      1        2 
   5   chr5_94209075     ZGre    G    C        0      0        2 
   5   chr5_94209075     ZHar    G    C        0      0        2 
   5   chr5_94209075   Sample    G    C        0      0        2 
   5   chr5_94209295     AAsi    A    G        0      0        2 
   5   chr5_94209295     AKia    A    G        0      0        2 
   5   chr5_94209295     AOna    A    G        0      0        2 
   5   chr5_94209295     ASom    A    G        0      0        2 
   5   chr5_94209295     HCab    A    G        0      0        2 
   5   chr5_94209295     HPrz    A    G        1      2        2 
   5   chr5_94209295     ZBoe    A    G        0      0        2 
   5   chr5_94209295     ZGre    A    G        0      0        2 
   5   chr5_94209295     ZHar    A    G        0      0        2 
   5   chr5_94209295   Sample    A    G        1      2        2 
   5   chr5_94211057     AAsi    C    T        0      0        2 
   5   chr5_94211057     AKia    C    T        0      0        2 
   5   chr5_94211057     AOna    C    T        0      0        2 
   5   chr5_94211057     ASom    C    T        0      0        2 
   5   chr5_94211057     HCab    C    T        1      2        2 
   5   chr5_94211057     HPrz    C    T        1      2        2 
   5   chr5_94211057     ZBoe    C    T        0      0        2 
   5   chr5_94211057     ZGre    C    T        0      0        2 
   5   chr5_94211057     ZHar    C    T        0      0        2 
   5   chr5_94211057   Sample    C    T        1      2        2 
   5   chr5_94219337     AAsi    T    C        0      0        2 
   5   chr5_94219337     AKia    T    C      0.5      1        2 
   5   chr5_94219337     AOna    T    C        0      0        2 
   5   chr5_94219337     ASom    T    C        0      0        2 
   5   chr5_94219337     HCab    T    C        0      0        2 
   5   chr5_94219337     HPrz    T    C        0      0        2 
   5   chr5_94219337     ZBoe    T    C        0      0        2 
   5   chr5_94219337     ZGre    T    C        0      0        2 
   5   chr5_94219337     ZHar    T    C        0      0        2 
   5   chr5_94219337   Sample    T    C        0      0        2 
   5   chr5_94230370     AAsi    T    C        0      0        2 
   5   chr5_94230370     AKia    T    C        0      0        2 
   5   chr5_94230370     AOna    T    C        0      0        2 
   5   chr5_94230370     ASom    T    C        0      0        2 
   5   chr5_94230370     HCab    T    C        0      0        2 
   5   chr5_94230370     HPrz    T    C        0      0        2 
   5   chr5_94230370     ZBoe    T    C        0      0        2 
   5   chr5_94230370     ZGre    T    C        0      0        2 
   5   chr5_94230370     ZHar    T    C        1      2        2 
   5   chr5_94230370   Sample    T    C        0      0        2 
   5   chr5_94231348     AAsi    C    T      0.5      1        2 
   5   chr5_94231348     AKia    C    T        0      0        2 
   5   chr5_94231348     AOna    C    T        0      0        2 
   5   chr5_94231348     ASom    C    T        0      0        2 
   5   chr5_94231348     HCab    C    T        0      0        2 
   5   chr5_94231348     HPrz    C    T        0      0        2 
   5   chr5_94231348     ZBoe    C    T        0      0        2 
   5   chr5_94231348     ZGre    C    T        0      0        2 
   5   chr5_94231348     ZHar    C    T        0      0        2 
   5   chr5_94231348   Sample    C    T        0      0        2 
   5   chr5_94233081     AAsi    T    C        0      0        2 
   5   chr5_94233081     AKia    T    C        0      0        2 
   5   chr5_94233081     AOna    T    C        0      0        2 
   5   chr5_94233081     ASom    T    C        0      0        2 
   5   chr5_94233081     HCab    T    C        0      0        2 
   5   chr5_94233081     HPrz    T    C        0      0        2 
   5   chr5_94233081     ZBoe    T    C      0.5      1        2 
   5   chr5_94233081     ZGre    T    C        0      0        2 
   5   chr5_94233081     ZHar    T    C        0      0        2 
   5   chr5_94233081   Sample    T    C        0      0        2 
   5   chr5_94233602     AAsi    C    T        0      0        2 
   5   chr5_94233602     AKia    C    T        0      0        2 
   5   chr5_94233602     AOna    C    T        0      0        2 
   5   chr5_94233602     ASom    C    T        0      0        2 
   5   chr5_94233602     HCab    C    T        0      0        2 
   5   chr5_94233602     HPrz    C    T        0      0        2 
   5   chr5_94233602     ZBoe    C    T        0      0        2 
   5   chr5_94233602     ZGre    C    T        1      2        2 
   5   chr5_94233602     ZHar    C    T        0      0        2 
   5   chr5_94233602   Sample    C    T        0      0        2 
   5   chr5_94233726     AAsi    A    G        0      0        2 
   5   chr5_94233726     AKia    A    G        0      0        2 
   5   chr5_94233726     AOna    A    G        0      0        2 
   5   chr5_94233726     ASom    A    G        0      0        2 
   5   chr5_94233726     HCab    A    G        1      2        2 
   5   chr5_94233726     HPrz    A    G        1      2        2 
   5   chr5_94233726     ZBoe    A    G        0      0        2 
   5   chr5_94233726     ZGre    A    G        0      0        2 
   5   chr5_94233726     ZHar    A    G        0      0        2 
   5   chr5_94233726   Sample    A    G        1      2        2 
   5   chr5_94234200     AAsi    T    C        0      0        2 
   5   chr5_94234200     AKia    T    C        0      0        2 
   5   chr5_94234200     AOna    T    C        0      0        2 
   5   chr5_94234200     ASom    T    C        0      0        2 
   5   chr5_94234200     HCab    T    C        1      2        2 
   5   chr5_94234200     HPrz    T    C        1      2        2 
   5   chr5_94234200     ZBoe    T    C        0      0        2 
   5   chr5_94234200     ZGre    T    C        0      0        2 
   5   chr5_94234200     ZHar    T    C        0      0        2 
   5   chr5_94234200   Sample    T    C        1      2        2 
   5   chr5_94234290     AAsi    G    A        0      0        2 
   5   chr5_94234290     AKia    G    A        0      0        2 
   5   chr5_94234290     AOna    G    A        0      0        2 
   5   chr5_94234290     ASom    G    A        0      0        2 
   5   chr5_94234290     HCab    G    A        0      0        2 
   5   chr5_94234290     HPrz    G    A        0      0        2 
   5   chr5_94234290     ZBoe    G    A        0      0        2 
   5   chr5_94234290     ZGre    G    A        0      0        2 
   5   chr5_94234290     ZHar    G    A        1      2        2 
   5   chr5_94234290   Sample    G    A        0      0        2 
   5   chr5_94234661     AAsi    G    C        0      0        2 
   5   chr5_94234661     AKia    G    C        0      0        2 
   5   chr5_94234661     AOna    G    C        0      0        2 
   5   chr5_94234661     ASom    G    C        0      0        2 
   5   chr5_94234661     HCab    G    C        0      0        2 
   5   chr5_94234661     HPrz    G    C        0      0        2 
   5   chr5_94234661     ZBoe    G    C        0      0        2 
   5   chr5_94234661     ZGre    G    C        0      0        2 
   5   chr5_94234661     ZHar    G    C        1      2        2 
   5   chr5_94234661   Sample    G    C        0      0        2 
   5   chr5_94241998     AAsi    A    T        0      0        2 
   5   chr5_94241998     AKia    A    T        0      0        2 
   5   chr5_94241998     AOna    A    T        0      0        2 
   5   chr5_94241998     ASom    A    T        0      0        2 
   5   chr5_94241998     HCab    A    T        0      0        2 
   5   chr5_94241998     HPrz    A    T        0      0        2 
   5   chr5_94241998     ZBoe    A    T        0      0        2 
   5   chr5_94241998     ZGre    A    T      0.5      1        2 
   5   chr5_94241998     ZHar    A    T        0      0        2 
   5   chr5_94241998   Sample    A    T        0      0        2 
   5   chr5_94246242     AAsi    G    A        0      0        2 
   5   chr5_94246242     AKia    G    A        1      2        2 
   5   chr5_94246242     AOna    G    A        0      0        2 
   5   chr5_94246242     ASom    G    A        0      0        2 
   5   chr5_94246242     HCab    G    A        0      0        2 
   5   chr5_94246242     HPrz    G    A        0      0        2 
   5   chr5_94246242     ZBoe    G    A        0      0        2 
   5   chr5_94246242     ZGre    G    A        0      0        2 
   5   chr5_94246242     ZHar    G    A        0      0        2 
   5   chr5_94246242   Sample    G    A        0      0        2 
   5   chr5_94252315     AAsi    C    G        0      0        2 
   5   chr5_94252315     AKia    C    G      0.5      1        2 
   5   chr5_94252315     AOna    C    G        0      0        2 
   5   chr5_94252315     ASom    C    G        0      0        2 
   5   chr5_94252315     HCab    C    G        0      0        2 
   5   chr5_94252315     HPrz    C    G        0      0        2 
   5   chr5_94252315     ZBoe    C    G        0      0        2 
   5   chr5_94252315     ZGre    C    G        0      0        2 
   5   chr5_94252315     ZHar    C    G        0      0        2 
   5   chr5_94252315   Sample    C    G        0      0        2 
   5   chr5_94253402     AAsi    A    G        0      0        2 
   5   chr5_94253402     AKia    A    G        0      0        2 
   5   chr5_94253402     AOna    A    G        0      0        2 
   5   chr5_94253402     ASom    A    G        0      0        2 
   5   chr5_94253402     HCab    A    G        1      2        2 
   5   chr5_94253402     HPrz    A    G        1      2        2 
   5   chr5_94253402     ZBoe    A    G        0      0        2 
   5   chr5_94253402     ZGre    A    G        0      0        2 
   5   chr5_94253402     ZHar    A    G        0      0        2 
   5   chr5_94253402   Sample    A    G        1      2        2 
   5   chr5_94263214     AAsi    G    T        0      0        2 
   5   chr5_94263214     AKia    G    T        0      0        2 
   5   chr5_94263214     AOna    G    T      0.5      1        2 
   5   chr5_94263214     ASom    G    T        0      0        2 
   5   chr5_94263214     HCab    G    T        0      0        2 
   5   chr5_94263214     HPrz    G    T        0      0        2 
   5   chr5_94263214     ZBoe    G    T        0      0        2 
   5   chr5_94263214     ZGre    G    T        0      0        2 
   5   chr5_94263214     ZHar    G    T        0      0        2 
   5   chr5_94263214   Sample    G    T        0      0        2 
   5   chr5_94270248     AAsi    A    G      0.5      1        2 
   5   chr5_94270248     AKia    A    G        0      0        2 
   5   chr5_94270248     AOna    A    G        0      0        2 
   5   chr5_94270248     ASom    A    G        0      0        2 
   5   chr5_94270248     HCab    A    G        0      0        2 
   5   chr5_94270248     HPrz    A    G        0      0        2 
   5   chr5_94270248     ZBoe    A    G        0      0        2 
   5   chr5_94270248     ZGre    A    G        0      0        2 
   5   chr5_94270248     ZHar    A    G        0      0        2 
   5   chr5_94270248   Sample    A    G        0      0        2 
   5   chr5_94270864     AAsi    G    C        0      0        2 
   5   chr5_94270864     AKia    G    C        1      2        2 
   5   chr5_94270864     AOna    G    C      0.5      1        2 
   5   chr5_94270864     ASom    G    C        0      0        2 
   5   chr5_94270864     HCab    G    C        0      0        2 
   5   chr5_94270864     HPrz    G    C        0      0        2 
   5   chr5_94270864     ZBoe    G    C        0      0        2 
   5   chr5_94270864     ZGre    G    C        0      0        2 
   5   chr5_94270864     ZHar    G    C        0      0        2 
   5   chr5_94270864   Sample    G    C        0      0        2 
   5   chr5_94271150     AAsi    C    T        0      0        2 
   5   chr5_94271150     AKia    C    T        0      0        2 
   5   chr5_94271150     AOna    C    T        0      0        2 
   5   chr5_94271150     ASom    C    T        1      2        2 
   5   chr5_94271150     HCab    C    T        0      0        2 
   5   chr5_94271150     HPrz    C    T        0      0        2 
   5   chr5_94271150     ZBoe    C    T        0      0        2 
   5   chr5_94271150     ZGre    C    T        0      0        2 
   5   chr5_94271150     ZHar    C    T        0      0        2 
   5   chr5_94271150   Sample    C    T        0      0        2 
   5   chr5_94271779     AAsi    C    G        0      0        2 
   5   chr5_94271779     AKia    C    G        0      0        2 
   5   chr5_94271779     AOna    C    G        0      0        2 
   5   chr5_94271779     ASom    C    G        0      0        2 
   5   chr5_94271779     HCab    C    G        1      2        2 
   5   chr5_94271779     HPrz    C    G        1      2        2 
   5   chr5_94271779     ZBoe    C    G        0      0        2 
   5   chr5_94271779     ZGre    C    G        0      0        2 
   5   chr5_94271779     ZHar    C    G        0      0        2 
   5   chr5_94271779   Sample    C    G        1      2        2 
   5   chr5_94273692     AAsi    T    A        0      0        2 
   5   chr5_94273692     AKia    T    A        0      0        2 
   5   chr5_94273692     AOna    T    A        0      0        2 
   5   chr5_94273692     ASom    T    A        0      0        2 
   5   chr5_94273692     HCab    T    A        1      2        2 
   5   chr5_94273692     HPrz    T    A        1      2        2 
   5   chr5_94273692     ZBoe    T    A        0      0        2 
   5   chr5_94273692     ZGre    T    A        0      0        2 
   5   chr5_94273692     ZHar    T    A        0      0        2 
   5   chr5_94273692   Sample    T    A        1      2        2 
   5   chr5_94277163     AAsi    T    C        0      0        2 
   5   chr5_94277163     AKia    T    C        0      0        2 
   5   chr5_94277163     AOna    T    C        0      0        2 
   5   chr5_94277163     ASom    T    C        0      0        2 
   5   chr5_94277163     HCab    T    C        0      0        2 
   5   chr5_94277163     HPrz    T    C        0      0        2 
   5   chr5_94277163     ZBoe    T    C        0      0        2 
   5   chr5_94277163     ZGre    T    C      0.5      1        2 
   5   chr5_94277163     ZHar    T    C        0      0        2 
   5   chr5_94277163   Sample    T    C        0      0        2 
   5   chr5_94278349     AAsi    T    C      0.5      1        2 
   5   chr5_94278349     AKia    T    C        0      0        2 
   5   chr5_94278349     AOna    T    C        0      0        2 
   5   chr5_94278349     ASom    T    C        0      0        2 
   5   chr5_94278349     HCab    T    C        0      0        2 
   5   chr5_94278349     HPrz    T    C        0      0        2 
   5   chr5_94278349     ZBoe    T    C        0      0        2 
   5   chr5_94278349     ZGre    T    C        0      0        2 
   5   chr5_94278349     ZHar    T    C        0      0        2 
   5   chr5_94278349   Sample    T    C        0      0        2 
   5   chr5_94302256     AAsi    T    C        0      0        2 
   5   chr5_94302256     AKia    T    C        0      0        2 
   5   chr5_94302256     AOna    T    C        0      0        2 
   5   chr5_94302256     ASom    T    C        0      0        2 
   5   chr5_94302256     HCab    T    C        1      2        2 
   5   chr5_94302256     HPrz    T    C        1      2        2 
   5   chr5_94302256     ZBoe    T    C        0      0        2 
   5   chr5_94302256     ZGre    T    C        0      0        2 
   5   chr5_94302256     ZHar    T    C        0      0        2 
   5   chr5_94302256   Sample    T    C        1      2        2 
   5   chr5_94306133     AAsi    T    C        0      0        2 
   5   chr5_94306133     AKia    T    C        0      0        2 
   5   chr5_94306133     AOna    T    C        0      0        2 
   5   chr5_94306133     ASom    T    C        0      0        2 
   5   chr5_94306133     HCab    T    C        1      2        2 
   5   chr5_94306133     HPrz    T    C        1      2        2 
   5   chr5_94306133     ZBoe    T    C        0      0        2 
   5   chr5_94306133     ZGre    T    C        0      0        2 
   5   chr5_94306133     ZHar    T    C        0      0        2 
   5   chr5_94306133   Sample    T    C        1      2        2 
   5   chr5_94306543     AAsi    A    G        0      0        2 
   5   chr5_94306543     AKia    A    G        0      0        2 
   5   chr5_94306543     AOna    A    G        0      0        2 
   5   chr5_94306543     ASom    A    G        0      0        2 
   5   chr5_94306543     HCab    A    G        0      0        2 
   5   chr5_94306543     HPrz    A    G      0.5      1        2 
   5   chr5_94306543     ZBoe    A    G        0      0        2 
   5   chr5_94306543     ZGre    A    G        0      0        2 
   5   chr5_94306543     ZHar    A    G        0      0        2 
   5   chr5_94306543   Sample    A    G        0      0        2 
   5   chr5_94309550     AAsi    A    G        0      0        2 
   5   chr5_94309550     AKia    A    G        0      0        2 
   5   chr5_94309550     AOna    A    G        0      0        2 
   5   chr5_94309550     ASom    A    G        0      0        2 
   5   chr5_94309550     HCab    A    G        1      2        2 
   5   chr5_94309550     HPrz    A    G        1      2        2 
   5   chr5_94309550     ZBoe    A    G        0      0        2 
   5   chr5_94309550     ZGre    A    G        0      0        2 
   5   chr5_94309550     ZHar    A    G        0      0        2 
   5   chr5_94309550   Sample    A    G        1      2        2 
   5   chr5_94315896     AAsi    C    T        0      0        2 
   5   chr5_94315896     AKia    C    T        0      0        2 
   5   chr5_94315896     AOna    C    T        0      0        2 
   5   chr5_94315896     ASom    C    T        0      0        2 
   5   chr5_94315896     HCab    C    T      0.5      1        2 
   5   chr5_94315896     HPrz    C    T      0.5      1        2 
   5   chr5_94315896     ZBoe    C    T        0      0        2 
   5   chr5_94315896     ZGre    C    T        0      0        2 
   5   chr5_94315896     ZHar    C    T        0      0        2 
   5   chr5_94315896   Sample    C    T        1      2        2 
   5   chr5_94316104     AAsi    A    G        0      0        2 
   5   chr5_94316104     AKia    A    G        0      0        2 
   5   chr5_94316104     AOna    A    G        0      0        2 
   5   chr5_94316104     ASom    A    G        0      0        2 
   5   chr5_94316104     HCab    A    G      0.5      1        2 
   5   chr5_94316104     HPrz    A    G        0      0        2 
   5   chr5_94316104     ZBoe    A    G        0      0        2 
   5   chr5_94316104     ZGre    A    G        0      0        2 
   5   chr5_94316104     ZHar    A    G        0      0        2 
   5   chr5_94316104   Sample    A    G        0      0        2 
   5   chr5_94316992     AAsi    T    A        0      0        2 
   5   chr5_94316992     AKia    T    A        0      0        2 
   5   chr5_94316992     AOna    T    A        0      0        2 
   5   chr5_94316992     ASom    T    A        0      0        2 
   5   chr5_94316992     HCab    T    A        0      0        2 
   5   chr5_94316992     HPrz    T    A        0      0        2 
   5   chr5_94316992     ZBoe    T    A        0      0        2 
   5   chr5_94316992     ZGre    T    A      0.5      1        2 
   5   chr5_94316992     ZHar    T    A        0      0        2 
   5   chr5_94316992   Sample    T    A        0      0        2 
   5   chr5_94318375     AAsi    G    A        0      0        2 
   5   chr5_94318375     AKia    G    A      0.5      1        2 
   5   chr5_94318375     AOna    G    A      0.5      1        2 
   5   chr5_94318375     ASom    G    A        0      0        2 
   5   chr5_94318375     HCab    G    A        0      0        2 
   5   chr5_94318375     HPrz    G    A        0      0        2 
   5   chr5_94318375     ZBoe    G    A        0      0        2 
   5   chr5_94318375     ZGre    G    A        0      0        2 
   5   chr5_94318375     ZHar    G    A        0      0        2 
   5   chr5_94318375   Sample    G    A        0      0        2 
   5   chr5_94320784     AAsi    T    A        0      0        2 
   5   chr5_94320784     AKia    T    A        0      0        2 
   5   chr5_94320784     AOna    T    A      0.5      1        2 
   5   chr5_94320784     ASom    T    A        0      0        2 
   5   chr5_94320784     HCab    T    A        0      0        2 
   5   chr5_94320784     HPrz    T    A        0      0        2 
   5   chr5_94320784     ZBoe    T    A        0      0        2 
   5   chr5_94320784     ZGre    T    A        0      0        2 
   5   chr5_94320784     ZHar    T    A        0      0        2 
   5   chr5_94320784   Sample    T    A        0      0        2 
   5   chr5_94321145     AAsi    G    T        0      0        2 
   5   chr5_94321145     AKia    G    T        0      0        2 
   5   chr5_94321145     AOna    G    T        0      0        2 
   5   chr5_94321145     ASom    G    T        0      0        2 
   5   chr5_94321145     HCab    G    T        1      2        2 
   5   chr5_94321145     HPrz    G    T        1      2        2 
   5   chr5_94321145     ZBoe    G    T        0      0        2 
   5   chr5_94321145     ZGre    G    T        0      0        2 
   5   chr5_94321145     ZHar    G    T        0      0        2 
   5   chr5_94321145   Sample    G    T        1      2        2 
   5   chr5_94321151     AAsi    T    C        0      0        2 
   5   chr5_94321151     AKia    T    C        0      0        2 
   5   chr5_94321151     AOna    T    C        0      0        2 
   5   chr5_94321151     ASom    T    C        0      0        2 
   5   chr5_94321151     HCab    T    C        0      0        2 
   5   chr5_94321151     HPrz    T    C        0      0        2 
   5   chr5_94321151     ZBoe    T    C        0      0        2 
   5   chr5_94321151     ZGre    T    C      0.5      1        2 
   5   chr5_94321151     ZHar    T    C        0      0        2 
   5   chr5_94321151   Sample    T    C        0      0        2 
   5   chr5_94325407     AAsi    C    T        0      0        2 
   5   chr5_94325407     AKia    C    T        0      0        2 
   5   chr5_94325407     AOna    C    T        0      0        2 
   5   chr5_94325407     ASom    C    T        0      0        2 
   5   chr5_94325407     HCab    C    T      0.5      1        2 
   5   chr5_94325407     HPrz    C    T      0.5      1        2 
   5   chr5_94325407     ZBoe    C    T        0      0        2 
   5   chr5_94325407     ZGre    C    T        0      0        2 
   5   chr5_94325407     ZHar    C    T        0      0        2 
   5   chr5_94325407   Sample    C    T        1      2        2 
   5   chr5_94330627     AAsi    A    C        0      0        2 
   5   chr5_94330627     AKia    A    C      0.5      1        2 
   5   chr5_94330627     AOna    A    C        0      0        2 
   5   chr5_94330627     ASom    A    C        0      0        2 
   5   chr5_94330627     HCab    A    C        0      0        2 
   5   chr5_94330627     HPrz    A    C        0      0        2 
   5   chr5_94330627     ZBoe    A    C        0      0        2 
   5   chr5_94330627     ZGre    A    C        0      0        2 
   5   chr5_94330627     ZHar    A    C        0      0        2 
   5   chr5_94330627   Sample    A    C        0      0        2 
   5   chr5_94339847     AAsi    T    C        0      0        2 
   5   chr5_94339847     AKia    T    C        0      0        2 
   5   chr5_94339847     AOna    T    C        1      2        2 
   5   chr5_94339847     ASom    T    C        0      0        2 
   5   chr5_94339847     HCab    T    C        0      0        2 
   5   chr5_94339847     HPrz    T    C        0      0        2 
   5   chr5_94339847     ZBoe    T    C        0      0        2 
   5   chr5_94339847     ZGre    T    C        0      0        2 
   5   chr5_94339847     ZHar    T    C        0      0        2 
   5   chr5_94339847   Sample    T    C        0      0        2 
   5   chr5_94340114     AAsi    T    C        0      0        2 
   5   chr5_94340114     AKia    T    C        0      0        2 
   5   chr5_94340114     AOna    T    C        0      0        2 
   5   chr5_94340114     ASom    T    C        0      0        2 
   5   chr5_94340114     HCab    T    C        1      2        2 
   5   chr5_94340114     HPrz    T    C      0.5      1        2 
   5   chr5_94340114     ZBoe    T    C        0      0        2 
   5   chr5_94340114     ZGre    T    C        0      0        2 
   5   chr5_94340114     ZHar    T    C        0      0        2 
   5   chr5_94340114   Sample    T    C        1      2        2 
   5   chr5_94350044     AAsi    T    G        0      0        2 
   5   chr5_94350044     AKia    T    G        0      0        2 
   5   chr5_94350044     AOna    T    G        0      0        2 
   5   chr5_94350044     ASom    T    G        0      0        2 
   5   chr5_94350044     HCab    T    G        0      0        2 
   5   chr5_94350044     HPrz    T    G      0.5      1        2 
   5   chr5_94350044     ZBoe    T    G        0      0        2 
   5   chr5_94350044     ZGre    T    G        0      0        2 
   5   chr5_94350044     ZHar    T    G        0      0        2 
   5   chr5_94350044   Sample    T    G        0      0        2 
   5   chr5_94350604     AAsi    A    C        0      0        2 
   5   chr5_94350604     AKia    A    C        0      0        2 
   5   chr5_94350604     AOna    A    C        0      0        2 
   5   chr5_94350604     ASom    A    C        0      0        2 
   5   chr5_94350604     HCab    A    C      0.5      1        2 
   5   chr5_94350604     HPrz    A    C        0      0        2 
   5   chr5_94350604     ZBoe    A    C        0      0        2 
   5   chr5_94350604     ZGre    A    C        0      0        2 
   5   chr5_94350604     ZHar    A    C        0      0        2 
   5   chr5_94350604   Sample    A    C        0      0        2 
   5   chr5_94350832     AAsi    A    G        0      0        2 
   5   chr5_94350832     AKia    A    G        0      0        2 
   5   chr5_94350832     AOna    A    G        0      0        2 
   5   chr5_94350832     ASom    A    G        0      0        2 
   5   chr5_94350832     HCab    A    G        0      0        2 
   5   chr5_94350832     HPrz    A    G        0      0        2 
   5   chr5_94350832     ZBoe    A    G        0      0        2 
   5   chr5_94350832     ZGre    A    G      0.5      1        2 
   5   chr5_94350832     ZHar    A    G        0      0        2 
   5   chr5_94350832   Sample    A    G        0      0        2 
   5   chr5_94352748     AAsi    T    G        0      0        2 
   5   chr5_94352748     AKia    T    G        0      0        2 
   5   chr5_94352748     AOna    T    G        0      0        2 
   5   chr5_94352748     ASom    T    G        0      0        2 
   5   chr5_94352748     HCab    T    G        0      0        2 
   5   chr5_94352748     HPrz    T    G      0.5      1        2 
   5   chr5_94352748     ZBoe    T    G        0      0        2 
   5   chr5_94352748     ZGre    T    G        0      0        2 
   5   chr5_94352748     ZHar    T    G        0      0        2 
   5   chr5_94352748   Sample    T    G        1      2        2 
   5   chr5_94353190     AAsi    T    C      0.5      1        2 
   5   chr5_94353190     AKia    T    C        0      0        2 
   5   chr5_94353190     AOna    T    C        0      0        2 
   5   chr5_94353190     ASom    T    C        0      0        2 
   5   chr5_94353190     HCab    T    C        1      2        2 
   5   chr5_94353190     HPrz    T    C        1      2        2 
   5   chr5_94353190     ZBoe    T    C        0      0        2 
   5   chr5_94353190     ZGre    T    C        0      0        2 
   5   chr5_94353190     ZHar    T    C        0      0        2 
   5   chr5_94353190   Sample    T    C        1      2        2 
   5   chr5_94358441     AAsi    C    T        0      0        2 
   5   chr5_94358441     AKia    C    T        0      0        2 
   5   chr5_94358441     AOna    C    T        0      0        2 
   5   chr5_94358441     ASom    C    T        0      0        2 
   5   chr5_94358441     HCab    C    T      0.5      1        2 
   5   chr5_94358441     HPrz    C    T        0      0        2 
   5   chr5_94358441     ZBoe    C    T        0      0        2 
   5   chr5_94358441     ZGre    C    T        0      0        2 
   5   chr5_94358441     ZHar    C    T        0      0        2 
   5   chr5_94358441   Sample    C    T        0      0        2 
   5   chr5_94358557     AAsi    T    C        0      0        2 
   5   chr5_94358557     AKia    T    C        0      0        2 
   5   chr5_94358557     AOna    T    C        0      0        2 
   5   chr5_94358557     ASom    T    C        0      0        2 
   5   chr5_94358557     HCab    T    C        0      0        2 
   5   chr5_94358557     HPrz    T    C        0      0        2 
   5   chr5_94358557     ZBoe    T    C      0.5      1        2 
   5   chr5_94358557     ZGre    T    C        0      0        2 
   5   chr5_94358557     ZHar    T    C        0      0        2 
   5   chr5_94358557   Sample    T    C        0      0        2 
   5   chr5_94362330     AAsi    T    C        0      0        2 
   5   chr5_94362330     AKia    T    C        0      0        2 
   5   chr5_94362330     AOna    T    C      0.5      1        2 
   5   chr5_94362330     ASom    T    C        0      0        2 
   5   chr5_94362330     HCab    T    C        0      0        2 
   5   chr5_94362330     HPrz    T    C        0      0        2 
   5   chr5_94362330     ZBoe    T    C        0      0        2 
   5   chr5_94362330     ZGre    T    C        0      0        2 
   5   chr5_94362330     ZHar    T    C      0.5      1        2 
   5   chr5_94362330   Sample    T    C        0      0        2 
   5   chr5_94364339     AAsi    T    C        0      0        2 
   5   chr5_94364339     AKia    T    C        0      0        2 
   5   chr5_94364339     AOna    T    C        0      0        2 
   5   chr5_94364339     ASom    T    C        0      0        2 
   5   chr5_94364339     HCab    T    C        0      0        2 
   5   chr5_94364339     HPrz    T    C        0      0        2 
   5   chr5_94364339     ZBoe    T    C        0      0        2 
   5   chr5_94364339     ZGre    T    C      0.5      1        2 
   5   chr5_94364339     ZHar    T    C        0      0        2 
   5   chr5_94364339   Sample    T    C        0      0        2 
   5   chr5_94364988     AAsi    A    G        0      0        2 
   5   chr5_94364988     AKia    A    G        0      0        2 
   5   chr5_94364988     AOna    A    G        0      0        2 
   5   chr5_94364988     ASom    A    G        0      0        2 
   5   chr5_94364988     HCab    A    G        0      0        2 
   5   chr5_94364988     HPrz    A    G        0      0        2 
   5   chr5_94364988     ZBoe    A    G      0.5      1        2 
   5   chr5_94364988     ZGre    A    G        0      0        2 
   5   chr5_94364988     ZHar    A    G        0      0        2 
   5   chr5_94364988   Sample    A    G        0      0        2 
   5   chr5_94370208     AAsi    G    A        0      0        2 
   5   chr5_94370208     AKia    G    A        0      0        2 
   5   chr5_94370208     AOna    G    A        0      0        2 
   5   chr5_94370208     ASom    G    A        0      0        2 
   5   chr5_94370208     HCab    G    A        0      0        2 
   5   chr5_94370208     HPrz    G    A        0      0        2 
   5   chr5_94370208     ZBoe    G    A      0.5      1        2 
   5   chr5_94370208     ZGre    G    A        0      0        2 
   5   chr5_94370208     ZHar    G    A        0      0        2 
   5   chr5_94370208   Sample    G    A        0      0        2 
   5   chr5_94373746     AAsi    A    T        0      0        2 
   5   chr5_94373746     AKia    A    T        0      0        2 
   5   chr5_94373746     AOna    A    T        0      0        2 
   5   chr5_94373746     ASom    A    T        0      0        2 
   5   chr5_94373746     HCab    A    T      0.5      1        2 
   5   chr5_94373746     HPrz    A    T        0      0        2 
   5   chr5_94373746     ZBoe    A    T        0      0        2 
   5   chr5_94373746     ZGre    A    T        0      0        2 
   5   chr5_94373746     ZHar    A    T        0      0        2 
   5   chr5_94373746   Sample    A    T        0      0        2 
   5   chr5_94378425     AAsi    T    A        0      0        2 
   5   chr5_94378425     AKia    T    A        0      0        2 
   5   chr5_94378425     AOna    T    A        0      0        2 
   5   chr5_94378425     ASom    T    A        0      0        2 
   5   chr5_94378425     HCab    T    A        0      0        2 
   5   chr5_94378425     HPrz    T    A        0      0        2 
   5   chr5_94378425     ZBoe    T    A      0.5      1        2 
   5   chr5_94378425     ZGre    T    A        0      0        2 
   5   chr5_94378425     ZHar    T    A        0      0        2 
   5   chr5_94378425   Sample    T    A        0      0        2 
   5   chr5_94380257     AAsi    C    A        0      0        2 
   5   chr5_94380257     AKia    C    A        0      0        2 
   5   chr5_94380257     AOna    C    A        0      0        2 
   5   chr5_94380257     ASom    C    A        0      0        2 
   5   chr5_94380257     HCab    C    A        0      0        2 
   5   chr5_94380257     HPrz    C    A        0      0        2 
   5   chr5_94380257     ZBoe    C    A      0.5      1        2 
   5   chr5_94380257     ZGre    C    A        0      0        2 
   5   chr5_94380257     ZHar    C    A        0      0        2 
   5   chr5_94380257   Sample    C    A        0      0        2 
   5   chr5_94383297     AAsi    A    G        0      0        2 
   5   chr5_94383297     AKia    A    G        0      0        2 
   5   chr5_94383297     AOna    A    G        0      0        2 
   5   chr5_94383297     ASom    A    G        0      0        2 
   5   chr5_94383297     HCab    A    G        0      0        2 
   5   chr5_94383297     HPrz    A    G        0      0        2 
   5   chr5_94383297     ZBoe    A    G        0      0        2 
   5   chr5_94383297     ZGre    A    G      0.5      1        2 
   5   chr5_94383297     ZHar    A    G        0      0        2 
   5   chr5_94383297   Sample    A    G        0      0        2 
   5   chr5_94384956     AAsi    G    A        0      0        2 
   5   chr5_94384956     AKia    G    A        0      0        2 
   5   chr5_94384956     AOna    G    A        0      0        2 
   5   chr5_94384956     ASom    G    A        0      0        2 
   5   chr5_94384956     HCab    G    A        1      2        2 
   5   chr5_94384956     HPrz    G    A        1      2        2 
   5   chr5_94384956     ZBoe    G    A        0      0        2 
   5   chr5_94384956     ZGre    G    A        0      0        2 
   5   chr5_94384956     ZHar    G    A        0      0        2 
   5   chr5_94384956   Sample    G    A        1      2        2 
   5   chr5_94385440     AAsi    C    T      0.5      1        2 
   5   chr5_94385440     AKia    C    T        0      0        2 
   5   chr5_94385440     AOna    C    T        0      0        2 
   5   chr5_94385440     ASom    C    T        0      0        2 
   5   chr5_94385440     HCab    C    T        0      0        2 
   5   chr5_94385440     HPrz    C    T        0      0        2 
   5   chr5_94385440     ZBoe    C    T        0      0        2 
   5   chr5_94385440     ZGre    C    T        0      0        2 
   5   chr5_94385440     ZHar    C    T        0      0        2 
   5   chr5_94385440   Sample    C    T        0      0        2 
   5   chr5_94385733     AAsi    T    C        0      0        2 
   5   chr5_94385733     AKia    T    C        0      0        2 
   5   chr5_94385733     AOna    T    C      0.5      1        2 
   5   chr5_94385733     ASom    T    C        0      0        2 
   5   chr5_94385733     HCab    T    C        0      0        2 
   5   chr5_94385733     HPrz    T    C        0      0        2 
   5   chr5_94385733     ZBoe    T    C        0      0        2 
   5   chr5_94385733     ZGre    T    C        0      0        2 
   5   chr5_94385733     ZHar    T    C        0      0        2 
   5   chr5_94385733   Sample    T    C        0      0        2 
   5   chr5_94404537     AAsi    G    A        0      0        2 
   5   chr5_94404537     AKia    G    A        0      0        2 
   5   chr5_94404537     AOna    G    A        0      0        2 
   5   chr5_94404537     ASom    G    A        0      0        2 
   5   chr5_94404537     HCab    G    A      0.5      1        2 
   5   chr5_94404537     HPrz    G    A        0      0        2 
   5   chr5_94404537     ZBoe    G    A        0      0        2 
   5   chr5_94404537     ZGre    G    A        0      0        2 
   5   chr5_94404537     ZHar    G    A        0      0        2 
   5   chr5_94404537   Sample    G    A        0      0        2 
   5   chr5_94406720     AAsi    C    A        0      0        2 
   5   chr5_94406720     AKia    C    A        0      0        2 
   5   chr5_94406720     AOna    C    A        0      0        2 
   5   chr5_94406720     ASom    C    A        0      0        2 
   5   chr5_94406720     HCab    C    A        0      0        2 
   5   chr5_94406720     HPrz    C    A        1      2        2 
   5   chr5_94406720     ZBoe    C    A        0      0        2 
   5   chr5_94406720     ZGre    C    A        0      0        2 
   5   chr5_94406720     ZHar    C    A        0      0        2 
   5   chr5_94406720   Sample    C    A        1      2        2 
   5   chr5_94408390     AAsi    A    G        0      0        2 
   5   chr5_94408390     AKia    A    G        0      0        2 
   5   chr5_94408390     AOna    A    G        0      0        2 
   5   chr5_94408390     ASom    A    G        0      0        2 
   5   chr5_94408390     HCab    A    G        1      2        2 
   5   chr5_94408390     HPrz    A    G        0      0        2 
   5   chr5_94408390     ZBoe    A    G        0      0        2 
   5   chr5_94408390     ZGre    A    G        0      0        2 
   5   chr5_94408390     ZHar    A    G        0      0        2 
   5   chr5_94408390   Sample    A    G        0      0        2 
   5   chr5_94414747     AAsi    T    C        0      0        2 
   5   chr5_94414747     AKia    T    C        0      0        2 
   5   chr5_94414747     AOna    T    C        0      0        2 
   5   chr5_94414747     ASom    T    C        0      0        2 
   5   chr5_94414747     HCab    T    C      0.5      1        2 
   5   chr5_94414747     HPrz    T    C        0      0        2 
   5   chr5_94414747     ZBoe    T    C        0      0        2 
   5   chr5_94414747     ZGre    T    C        0      0        2 
   5   chr5_94414747     ZHar    T    C        0      0        2 
   5   chr5_94414747   Sample    T    C        0      0        2 
   5   chr5_94416237     AAsi    A    G        0      0        2 
   5   chr5_94416237     AKia    A    G        0      0        2 
   5   chr5_94416237     AOna    A    G        0      0        2 
   5   chr5_94416237     ASom    A    G        0      0        2 
   5   chr5_94416237     HCab    A    G        0      0        2 
   5   chr5_94416237     HPrz    A    G        0      0        2 
   5   chr5_94416237     ZBoe    A    G      0.5      1        2 
   5   chr5_94416237     ZGre    A    G        0      0        2 
   5   chr5_94416237     ZHar    A    G        0      0        2 
   5   chr5_94416237   Sample    A    G        0      0        2 
   5   chr5_94418548     AAsi    C    T        0      0        2 
   5   chr5_94418548     AKia    C    T        0      0        2 
   5   chr5_94418548     AOna    C    T      0.5      1        2 
   5   chr5_94418548     ASom    C    T        0      0        2 
   5   chr5_94418548     HCab    C    T        0      0        2 
   5   chr5_94418548     HPrz    C    T        0      0        2 
   5   chr5_94418548     ZBoe    C    T        0      0        2 
   5   chr5_94418548     ZGre    C    T        0      0        2 
   5   chr5_94418548     ZHar    C    T        0      0        2 
   5   chr5_94418548   Sample    C    T        0      0        2 
   5   chr5_94418996     AAsi    A    C        0      0        2 
   5   chr5_94418996     AKia    A    C        0      0        2 
   5   chr5_94418996     AOna    A    C      0.5      1        2 
   5   chr5_94418996     ASom    A    C        0      0        2 
   5   chr5_94418996     HCab    A    C        0      0        2 
   5   chr5_94418996     HPrz    A    C        0      0        2 
   5   chr5_94418996     ZBoe    A    C        0      0        2 
   5   chr5_94418996     ZGre    A    C        0      0        2 
   5   chr5_94418996     ZHar    A    C        0      0        2 
   5   chr5_94418996   Sample    A    C        0      0        2 
   5   chr5_94431784     AAsi    G    C        0      0        2 
   5   chr5_94431784     AKia    G    C        0      0        2 
   5   chr5_94431784     AOna    G    C        0      0        2 
   5   chr5_94431784     ASom    G    C        0      0        2 
   5   chr5_94431784     HCab    G    C        1      2        2 
   5   chr5_94431784     HPrz    G    C        1      2        2 
   5   chr5_94431784     ZBoe    G    C        0      0        2 
   5   chr5_94431784     ZGre    G    C        0      0        2 
   5   chr5_94431784     ZHar    G    C        0      0        2 
   5   chr5_94431784   Sample    G    C        1      2        2 
   5   chr5_94436727     AAsi    G    A        0      0        2 
   5   chr5_94436727     AKia    G    A        1      2        2 
   5   chr5_94436727     AOna    G    A      0.5      1        2 
   5   chr5_94436727     ASom    G    A        0      0        2 
   5   chr5_94436727     HCab    G    A        0      0        2 
   5   chr5_94436727     HPrz    G    A        0      0        2 
   5   chr5_94436727     ZBoe    G    A        0      0        2 
   5   chr5_94436727     ZGre    G    A        0      0        2 
   5   chr5_94436727     ZHar    G    A        0      0        2 
   5   chr5_94436727   Sample    G    A        0      0        2 
   5   chr5_94438760     AAsi    C    G        0      0        2 
   5   chr5_94438760     AKia    C    G        0      0        2 
   5   chr5_94438760     AOna    C    G        0      0        2 
   5   chr5_94438760     ASom    C    G        0      0        2 
   5   chr5_94438760     HCab    C    G      0.5      1        2 
   5   chr5_94438760     HPrz    C    G        0      0        2 
   5   chr5_94438760     ZBoe    C    G        0      0        2 
   5   chr5_94438760     ZGre    C    G        0      0        2 
   5   chr5_94438760     ZHar    C    G        0      0        2 
   5   chr5_94438760   Sample    C    G        0      0        2 
   5   chr5_94448411     AAsi    A    C        0      0        2 
   5   chr5_94448411     AKia    A    C        0      0        2 
   5   chr5_94448411     AOna    A    C        0      0        2 
   5   chr5_94448411     ASom    A    C        0      0        2 
   5   chr5_94448411     HCab    A    C        0      0        2 
   5   chr5_94448411     HPrz    A    C        0      0        2 
   5   chr5_94448411     ZBoe    A    C        0      0        2 
   5   chr5_94448411     ZGre    A    C      0.5      1        2 
   5   chr5_94448411     ZHar    A    C        0      0        2 
   5   chr5_94448411   Sample    A    C        0      0        2 
   5   chr5_94450439     AAsi    C    A        0      0        2 
   5   chr5_94450439     AKia    C    A        0      0        2 
   5   chr5_94450439     AOna    C    A        0      0        2 
   5   chr5_94450439     ASom    C    A        0      0        2 
   5   chr5_94450439     HCab    C    A        0      0        2 
   5   chr5_94450439     HPrz    C    A        0      0        2 
   5   chr5_94450439     ZBoe    C    A        0      0        2 
   5   chr5_94450439     ZGre    C    A        1      2        2 
   5   chr5_94450439     ZHar    C    A        0      0        2 
   5   chr5_94450439   Sample    C    A        0      0        2 
   5   chr5_94450816     AAsi    A    G        0      0        2 
   5   chr5_94450816     AKia    A    G        0      0        2 
   5   chr5_94450816     AOna    A    G        0      0        2 
   5   chr5_94450816     ASom    A    G        0      0        2 
   5   chr5_94450816     HCab    A    G        0      0        2 
   5   chr5_94450816     HPrz    A    G        0      0        2 
   5   chr5_94450816     ZBoe    A    G        0      0        2 
   5   chr5_94450816     ZGre    A    G        0      0        2 
   5   chr5_94450816     ZHar    A    G        1      2        2 
   5   chr5_94450816   Sample    A    G        0      0        2 
   5   chr5_94451749     AAsi    G    A        0      0        2 
   5   chr5_94451749     AKia    G    A        1      2        2 
   5   chr5_94451749     AOna    G    A      0.5      1        2 
   5   chr5_94451749     ASom    G    A        0      0        2 
   5   chr5_94451749     HCab    G    A        0      0        2 
   5   chr5_94451749     HPrz    G    A        0      0        2 
   5   chr5_94451749     ZBoe    G    A        0      0        2 
   5   chr5_94451749     ZGre    G    A        0      0        2 
   5   chr5_94451749     ZHar    G    A        0      0        2 
   5   chr5_94451749   Sample    G    A        0      0        2 
   5   chr5_94455009     AAsi    T    C        0      0        2 
   5   chr5_94455009     AKia    T    C        0      0        2 
   5   chr5_94455009     AOna    T    C        0      0        2 
   5   chr5_94455009     ASom    T    C        0      0        2 
   5   chr5_94455009     HCab    T    C        1      2        2 
   5   chr5_94455009     HPrz    T    C        1      2        2 
   5   chr5_94455009     ZBoe    T    C        0      0        2 
   5   chr5_94455009     ZGre    T    C        0      0        2 
   5   chr5_94455009     ZHar    T    C        0      0        2 
   5   chr5_94455009   Sample    T    C        1      2        2 
   5   chr5_94456768     AAsi    T    G        0      0        2 
   5   chr5_94456768     AKia    T    G        0      0        2 
   5   chr5_94456768     AOna    T    G      0.5      1        2 
   5   chr5_94456768     ASom    T    G        0      0        2 
   5   chr5_94456768     HCab    T    G        0      0        2 
   5   chr5_94456768     HPrz    T    G        0      0        2 
   5   chr5_94456768     ZBoe    T    G        0      0        2 
   5   chr5_94456768     ZGre    T    G        0      0        2 
   5   chr5_94456768     ZHar    T    G        0      0        2 
   5   chr5_94456768   Sample    T    G        0      0        2 
   5   chr5_94459144     AAsi    T    A        0      0        2 
   5   chr5_94459144     AKia    T    A        1      2        2 
   5   chr5_94459144     AOna    T    A        0      0        2 
   5   chr5_94459144     ASom    T    A        0      0        2 
   5   chr5_94459144     HCab    T    A        0      0        2 
   5   chr5_94459144     HPrz    T    A        0      0        2 
   5   chr5_94459144     ZBoe    T    A        0      0        2 
   5   chr5_94459144     ZGre    T    A        0      0        2 
   5   chr5_94459144     ZHar    T    A        0      0        2 
   5   chr5_94459144   Sample    T    A        0      0        2 
   5   chr5_94463827     AAsi    C    G        0      0        2 
   5   chr5_94463827     AKia    C    G        0      0        2 
   5   chr5_94463827     AOna    C    G        0      0        2 
   5   chr5_94463827     ASom    C    G        0      0        2 
   5   chr5_94463827     HCab    C    G        1      2        2 
   5   chr5_94463827     HPrz    C    G        1      2        2 
   5   chr5_94463827     ZBoe    C    G        0      0        2 
   5   chr5_94463827     ZGre    C    G        0      0        2 
   5   chr5_94463827     ZHar    C    G        0      0        2 
   5   chr5_94463827   Sample    C    G        1      2        2 
   5   chr5_94472521     AAsi    G    A        0      0        2 
   5   chr5_94472521     AKia    G    A        0      0        2 
   5   chr5_94472521     AOna    G    A        0      0        2 
   5   chr5_94472521     ASom    G    A        0      0        2 
   5   chr5_94472521     HCab    G    A        0      0        2 
   5   chr5_94472521     HPrz    G    A        0      0        2 
   5   chr5_94472521     ZBoe    G    A        1      2        2 
   5   chr5_94472521     ZGre    G    A        0      0        2 
   5   chr5_94472521     ZHar    G    A        0      0        2 
   5   chr5_94472521   Sample    G    A        0      0        2 
   5   chr5_94474802     AAsi    C    T        0      0        2 
   5   chr5_94474802     AKia    C    T        0      0        2 
   5   chr5_94474802     AOna    C    T        0      0        2 
   5   chr5_94474802     ASom    C    T        0      0        2 
   5   chr5_94474802     HCab    C    T        1      2        2 
   5   chr5_94474802     HPrz    C    T        1      2        2 
   5   chr5_94474802     ZBoe    C    T        0      0        2 
   5   chr5_94474802     ZGre    C    T        0      0        2 
   5   chr5_94474802     ZHar    C    T        0      0        2 
   5   chr5_94474802   Sample    C    T        1      2        2 
   5   chr5_94478442     AAsi    A    G        0      0        2 
   5   chr5_94478442     AKia    A    G        0      0        2 
   5   chr5_94478442     AOna    A    G        0      0        2 
   5   chr5_94478442     ASom    A    G        0      0        2 
   5   chr5_94478442     HCab    A    G        0      0        2 
   5   chr5_94478442     HPrz    A    G        0      0        2 
   5   chr5_94478442     ZBoe    A    G      0.5      1        2 
   5   chr5_94478442     ZGre    A    G        0      0        2 
   5   chr5_94478442     ZHar    A    G        0      0        2 
   5   chr5_94478442   Sample    A    G        0      0        2 
   5   chr5_94478984     AAsi    G    A        0      0        2 
   5   chr5_94478984     AKia    G    A        1      2        2 
   5   chr5_94478984     AOna    G    A      0.5      1        2 
   5   chr5_94478984     ASom    G    A        0      0        2 
   5   chr5_94478984     HCab    G    A        1      2        2 
   5   chr5_94478984     HPrz    G    A        1      2        2 
   5   chr5_94478984     ZBoe    G    A        0      0        2 
   5   chr5_94478984     ZGre    G    A        0      0        2 
   5   chr5_94478984     ZHar    G    A        0      0        2 
   5   chr5_94478984   Sample    G    A        1      2        2 
   5   chr5_94483459     AAsi    G    T        0      0        2 
   5   chr5_94483459     AKia    G    T        0      0        2 
   5   chr5_94483459     AOna    G    T        0      0        2 
   5   chr5_94483459     ASom    G    T        0      0        2 
   5   chr5_94483459     HCab    G    T        0      0        2 
   5   chr5_94483459     HPrz    G    T        0      0        2 
   5   chr5_94483459     ZBoe    G    T      0.5      1        2 
   5   chr5_94483459     ZGre    G    T        0      0        2 
   5   chr5_94483459     ZHar    G    T        0      0        2 
   5   chr5_94483459   Sample    G    T        0      0        2 
   5   chr5_94483822     AAsi    T    C        0      0        2 
   5   chr5_94483822     AKia    T    C        0      0        2 
   5   chr5_94483822     AOna    T    C        0      0        2 
   5   chr5_94483822     ASom    T    C        0      0        2 
   5   chr5_94483822     HCab    T    C        0      0        2 
   5   chr5_94483822     HPrz    T    C        0      0        2 
   5   chr5_94483822     ZBoe    T    C        0      0        2 
   5   chr5_94483822     ZGre    T    C        0      0        2 
   5   chr5_94483822     ZHar    T    C        1      2        2 
   5   chr5_94483822   Sample    T    C        0      0        2 
   5   chr5_94490177     AAsi    G    A        0      0        2 
   5   chr5_94490177     AKia    G    A        0      0        2 
   5   chr5_94490177     AOna    G    A        0      0        2 
   5   chr5_94490177     ASom    G    A        0      0        2 
   5   chr5_94490177     HCab    G    A        1      2        2 
   5   chr5_94490177     HPrz    G    A        0      0        2 
   5   chr5_94490177     ZBoe    G    A        0      0        2 
   5   chr5_94490177     ZGre    G    A        0      0        2 
   5   chr5_94490177     ZHar    G    A        0      0        2 
   5   chr5_94490177   Sample    G    A        1      2        2 
   5   chr5_94491234     AAsi    C    T        0      0        2 
   5   chr5_94491234     AKia    C    T        0      0        2 
   5   chr5_94491234     AOna    C    T        0      0        2 
   5   chr5_94491234     ASom    C    T        0      0        2 
   5   chr5_94491234     HCab    C    T        0      0        2 
   5   chr5_94491234     HPrz    C    T        0      0        2 
   5   chr5_94491234     ZBoe    C    T        1      2        2 
   5   chr5_94491234     ZGre    C    T        0      0        2 
   5   chr5_94491234     ZHar    C    T        0      0        2 
   5   chr5_94491234   Sample    C    T        0      0        2 
   5   chr5_94494206     AAsi    A    G        0      0        2 
   5   chr5_94494206     AKia    A    G        0      0        2 
   5   chr5_94494206     AOna    A    G        0      0        2 
   5   chr5_94494206     ASom    A    G        1      2        2 
   5   chr5_94494206     HCab    A    G        0      0        2 
   5   chr5_94494206     HPrz    A    G        0      0        2 
   5   chr5_94494206     ZBoe    A    G        0      0        2 
   5   chr5_94494206     ZGre    A    G        0      0        2 
   5   chr5_94494206     ZHar    A    G        0      0        2 
   5   chr5_94494206   Sample    A    G        0      0        2 
   5   chr5_94495813     AAsi    A    C        0      0        2 
   5   chr5_94495813     AKia    A    C        0      0        2 
   5   chr5_94495813     AOna    A    C      0.5      1        2 
   5   chr5_94495813     ASom    A    C        0      0        2 
   5   chr5_94495813     HCab    A    C        0      0        2 
   5   chr5_94495813     HPrz    A    C        0      0        2 
   5   chr5_94495813     ZBoe    A    C        0      0        2 
   5   chr5_94495813     ZGre    A    C        0      0        2 
   5   chr5_94495813     ZHar    A    C        0      0        2 
   5   chr5_94495813   Sample    A    C        0      0        2 
   5   chr5_94504366     AAsi    G    C        0      0        2 
   5   chr5_94504366     AKia    G    C        0      0        2 
   5   chr5_94504366     AOna    G    C        0      0        2 
   5   chr5_94504366     ASom    G    C        0      0        2 
   5   chr5_94504366     HCab    G    C        1      2        2 
   5   chr5_94504366     HPrz    G    C        1      2        2 
   5   chr5_94504366     ZBoe    G    C        0      0        2 
   5   chr5_94504366     ZGre    G    C        0      0        2 
   5   chr5_94504366     ZHar    G    C        0      0        2 
   5   chr5_94504366   Sample    G    C        1      2        2 
   5   chr5_94505520     AAsi    A    G        0      0        2 
   5   chr5_94505520     AKia    A    G        0      0        2 
   5   chr5_94505520     AOna    A    G        0      0        2 
   5   chr5_94505520     ASom    A    G        0      0        2 
   5   chr5_94505520     HCab    A    G        1      2        2 
   5   chr5_94505520     HPrz    A    G        1      2        2 
   5   chr5_94505520     ZBoe    A    G        0      0        2 
   5   chr5_94505520     ZGre    A    G        0      0        2 
   5   chr5_94505520     ZHar    A    G        0      0        2 
   5   chr5_94505520   Sample    A    G        1      2        2 
   5   chr5_94513981     AAsi    A    C        0      0        2 
   5   chr5_94513981     AKia    A    C        0      0        2 
   5   chr5_94513981     AOna    A    C        0      0        2 
   5   chr5_94513981     ASom    A    C        0      0        2 
   5   chr5_94513981     HCab    A    C        1      2        2 
   5   chr5_94513981     HPrz    A    C        1      2        2 
   5   chr5_94513981     ZBoe    A    C        0      0        2 
   5   chr5_94513981     ZGre    A    C        0      0        2 
   5   chr5_94513981     ZHar    A    C        0      0        2 
   5   chr5_94513981   Sample    A    C        1      2        2 
   5   chr5_94519122     AAsi    G    T        0      0        2 
   5   chr5_94519122     AKia    G    T        0      0        2 
   5   chr5_94519122     AOna    G    T      0.5      1        2 
   5   chr5_94519122     ASom    G    T        0      0        2 
   5   chr5_94519122     HCab    G    T        0      0        2 
   5   chr5_94519122     HPrz    G    T        0      0        2 
   5   chr5_94519122     ZBoe    G    T        0      0        2 
   5   chr5_94519122     ZGre    G    T        0      0        2 
   5   chr5_94519122     ZHar    G    T        0      0        2 
   5   chr5_94519122   Sample    G    T        0      0        2 
   5   chr5_94524637     AAsi    A    C      0.5      1        2 
   5   chr5_94524637     AKia    A    C        0      0        2 
   5   chr5_94524637     AOna    A    C        0      0        2 
   5   chr5_94524637     ASom    A    C        0      0        2 
   5   chr5_94524637     HCab    A    C        0      0        2 
   5   chr5_94524637     HPrz    A    C        0      0        2 
   5   chr5_94524637     ZBoe    A    C        0      0        2 
   5   chr5_94524637     ZGre    A    C        0      0        2 
   5   chr5_94524637     ZHar    A    C        0      0        2 
   5   chr5_94524637   Sample    A    C        0      0        2 
   5   chr5_94525572     AAsi    G    C        0      0        2 
   5   chr5_94525572     AKia    G    C        0      0        2 
   5   chr5_94525572     AOna    G    C        0      0        2 
   5   chr5_94525572     ASom    G    C        0      0        2 
   5   chr5_94525572     HCab    G    C        1      2        2 
   5   chr5_94525572     HPrz    G    C        1      2        2 
   5   chr5_94525572     ZBoe    G    C        0      0        2 
   5   chr5_94525572     ZGre    G    C        0      0        2 
   5   chr5_94525572     ZHar    G    C        0      0        2 
   5   chr5_94525572   Sample    G    C        1      2        2 
   5   chr5_94528415     AAsi    G    C        1      2        2 
   5   chr5_94528415     AKia    G    C        0      0        2 
   5   chr5_94528415     AOna    G    C        0      0        2 
   5   chr5_94528415     ASom    G    C        1      2        2 
   5   chr5_94528415     HCab    G    C        0      0        2 
   5   chr5_94528415     HPrz    G    C        0      0        2 
   5   chr5_94528415     ZBoe    G    C        0      0        2 
   5   chr5_94528415     ZGre    G    C        0      0        2 
   5   chr5_94528415     ZHar    G    C        0      0        2 
   5   chr5_94528415   Sample    G    C        0      0        2 
   5   chr5_94529397     AAsi    A    C        0      0        2 
   5   chr5_94529397     AKia    A    C        0      0        2 
   5   chr5_94529397     AOna    A    C        0      0        2 
   5   chr5_94529397     ASom    A    C        0      0        2 
   5   chr5_94529397     HCab    A    C        0      0        2 
   5   chr5_94529397     HPrz    A    C      0.5      1        2 
   5   chr5_94529397     ZBoe    A    C        0      0        2 
   5   chr5_94529397     ZGre    A    C        0      0        2 
   5   chr5_94529397     ZHar    A    C        0      0        2 
   5   chr5_94529397   Sample    A    C        0      0        2 
   5   chr5_94532785     AAsi    C    T        0      0        2 
   5   chr5_94532785     AKia    C    T        0      0        2 
   5   chr5_94532785     AOna    C    T        0      0        2 
   5   chr5_94532785     ASom    C    T        1      2        2 
   5   chr5_94532785     HCab    C    T        0      0        2 
   5   chr5_94532785     HPrz    C    T        0      0        2 
   5   chr5_94532785     ZBoe    C    T        0      0        2 
   5   chr5_94532785     ZGre    C    T        0      0        2 
   5   chr5_94532785     ZHar    C    T        0      0        2 
   5   chr5_94532785   Sample    C    T        0      0        2 
   5   chr5_94535948     AAsi    G    T        0      0        2 
   5   chr5_94535948     AKia    G    T        0      0        2 
   5   chr5_94535948     AOna    G    T        0      0        2 
   5   chr5_94535948     ASom    G    T        0      0        2 
   5   chr5_94535948     HCab    G    T        1      2        2 
   5   chr5_94535948     HPrz    G    T        1      2        2 
   5   chr5_94535948     ZBoe    G    T        0      0        2 
   5   chr5_94535948     ZGre    G    T        0      0        2 
   5   chr5_94535948     ZHar    G    T        0      0        2 
   5   chr5_94535948   Sample    G    T        1      2        2 
   5   chr5_94538581     AAsi    C    T        1      2        2 
   5   chr5_94538581     AKia    C    T        1      2        2 
   5   chr5_94538581     AOna    C    T      0.5      1        2 
   5   chr5_94538581     ASom    C    T        1      2        2 
   5   chr5_94538581     HCab    C    T        0      0        2 
   5   chr5_94538581     HPrz    C    T        0      0        2 
   5   chr5_94538581     ZBoe    C    T        0      0        2 
   5   chr5_94538581     ZGre    C    T        0      0        2 
   5   chr5_94538581     ZHar    C    T        0      0        2 
   5   chr5_94538581   Sample    C    T        0      0        2 
   5   chr5_94538929     AAsi    T    C        0      0        2 
   5   chr5_94538929     AKia    T    C        0      0        2 
   5   chr5_94538929     AOna    T    C        1      2        2 
   5   chr5_94538929     ASom    T    C        0      0        2 
   5   chr5_94538929     HCab    T    C        0      0        2 
   5   chr5_94538929     HPrz    T    C        0      0        2 
   5   chr5_94538929     ZBoe    T    C      0.5      1        2 
   5   chr5_94538929     ZGre    T    C        0      0        2 
   5   chr5_94538929     ZHar    T    C        0      0        2 
   5   chr5_94538929   Sample    T    C        0      0        2 
   5   chr5_94544461     AAsi    T    C        0      0        2 
   5   chr5_94544461     AKia    T    C        0      0        2 
   5   chr5_94544461     AOna    T    C        0      0        2 
   5   chr5_94544461     ASom    T    C        0      0        2 
   5   chr5_94544461     HCab    T    C        0      0        2 
   5   chr5_94544461     HPrz    T    C        0      0        2 
   5   chr5_94544461     ZBoe    T    C        0      0        2 
   5   chr5_94544461     ZGre    T    C      0.5      1        2 
   5   chr5_94544461     ZHar    T    C        0      0        2 
   5   chr5_94544461   Sample    T    C        0      0        2 
   5   chr5_94548586     AAsi    A    G        0      0        2 
   5   chr5_94548586     AKia    A    G        0      0        2 
   5   chr5_94548586     AOna    A    G        0      0        2 
   5   chr5_94548586     ASom    A    G        0      0        2 
   5   chr5_94548586     HCab    A    G        0      0        2 
   5   chr5_94548586     HPrz    A    G        0      0        2 
   5   chr5_94548586     ZBoe    A    G        0      0        2 
   5   chr5_94548586     ZGre    A    G        1      2        2 
   5   chr5_94548586     ZHar    A    G        0      0        2 
   5   chr5_94548586   Sample    A    G        0      0        2 
   5   chr5_94551110     AAsi    A    C        0      0        2 
   5   chr5_94551110     AKia    A    C        0      0        2 
   5   chr5_94551110     AOna    A    C        0      0        2 
   5   chr5_94551110     ASom    A    C        0      0        2 
   5   chr5_94551110     HCab    A    C        1      2        2 
   5   chr5_94551110     HPrz    A    C        1      2        2 
   5   chr5_94551110     ZBoe    A    C        0      0        2 
   5   chr5_94551110     ZGre    A    C        0      0        2 
   5   chr5_94551110     ZHar    A    C        0      0        2 
   5   chr5_94551110   Sample    A    C        1      2        2 
   5   chr5_94559859     AAsi    A    T        0      0        2 
   5   chr5_94559859     AKia    A    T        0      0        2 
   5   chr5_94559859     AOna    A    T        0      0        2 
   5   chr5_94559859     ASom    A    T        0      0        2 
   5   chr5_94559859     HCab    A    T        0      0        2 
   5   chr5_94559859     HPrz    A    T        0      0        2 
   5   chr5_94559859     ZBoe    A    T      0.5      1        2 
   5   chr5_94559859     ZGre    A    T        0      0        2 
   5   chr5_94559859     ZHar    A    T        0      0        2 
   5   chr5_94559859   Sample    A    T        0      0        2 
   5   chr5_94562302     AAsi    T    C        0      0        2 
   5   chr5_94562302     AKia    T    C        0      0        2 
   5   chr5_94562302     AOna    T    C        0      0        2 
   5   chr5_94562302     ASom    T    C        0      0        2 
   5   chr5_94562302     HCab    T    C        1      2        2 
   5   chr5_94562302     HPrz    T    C        1      2        2 
   5   chr5_94562302     ZBoe    T    C        0      0        2 
   5   chr5_94562302     ZGre    T    C        0      0        2 
   5   chr5_94562302     ZHar    T    C        0      0        2 
   5   chr5_94562302   Sample    T    C        1      2        2 
   5   chr5_94563382     AAsi    A    T        0      0        2 
   5   chr5_94563382     AKia    A    T        0      0        2 
   5   chr5_94563382     AOna    A    T        0      0        2 
   5   chr5_94563382     ASom    A    T        0      0        2 
   5   chr5_94563382     HCab    A    T        1      2        2 
   5   chr5_94563382     HPrz    A    T        1      2        2 
   5   chr5_94563382     ZBoe    A    T        0      0        2 
   5   chr5_94563382     ZGre    A    T        0      0        2 
   5   chr5_94563382     ZHar    A    T        0      0        2 
   5   chr5_94563382   Sample    A    T        1      2        2 
   5   chr5_94568598     AAsi    G    A        1      2        2 
   5   chr5_94568598     AKia    G    A        0      0        2 
   5   chr5_94568598     AOna    G    A        0      0        2 
   5   chr5_94568598     ASom    G    A        1      2        2 
   5   chr5_94568598     HCab    G    A        0      0        2 
   5   chr5_94568598     HPrz    G    A        0      0        2 
   5   chr5_94568598     ZBoe    G    A        0      0        2 
   5   chr5_94568598     ZGre    G    A        0      0        2 
   5   chr5_94568598     ZHar    G    A        0      0        2 
   5   chr5_94568598   Sample    G    A        0      0        2 
   5   chr5_94571441     AAsi    T    C        0      0        2 
   5   chr5_94571441     AKia    T    C        1      2        2 
   5   chr5_94571441     AOna    T    C      0.5      1        2 
   5   chr5_94571441     ASom    T    C        0      0        2 
   5   chr5_94571441     HCab    T    C        0      0        2 
   5   chr5_94571441     HPrz    T    C        0      0        2 
   5   chr5_94571441     ZBoe    T    C        0      0        2 
   5   chr5_94571441     ZGre    T    C        0      0        2 
   5   chr5_94571441     ZHar    T    C        0      0        2 
   5   chr5_94571441   Sample    T    C        0      0        2 
   5   chr5_94571515     AAsi    C    G        0      0        2 
   5   chr5_94571515     AKia    C    G        0      0        2 
   5   chr5_94571515     AOna    C    G        0      0        2 
   5   chr5_94571515     ASom    C    G        0      0        2 
   5   chr5_94571515     HCab    C    G        0      0        2 
   5   chr5_94571515     HPrz    C    G        0      0        2 
   5   chr5_94571515     ZBoe    C    G        0      0        2 
   5   chr5_94571515     ZGre    C    G        0      0        2 
   5   chr5_94571515     ZHar    C    G      0.5      1        2 
   5   chr5_94571515   Sample    C    G        0      0        2 
   5   chr5_94581998     AAsi    A    C        0      0        2 
   5   chr5_94581998     AKia    A    C        0      0        2 
   5   chr5_94581998     AOna    A    C        0      0        2 
   5   chr5_94581998     ASom    A    C        0      0        2 
   5   chr5_94581998     HCab    A    C        0      0        2 
   5   chr5_94581998     HPrz    A    C        0      0        2 
   5   chr5_94581998     ZBoe    A    C        0      0        2 
   5   chr5_94581998     ZGre    A    C        0      0        2 
   5   chr5_94581998     ZHar    A    C        1      2        2 
   5   chr5_94581998   Sample    A    C        0      0        2 
   5   chr5_94585743     AAsi    C    T        0      0        2 
   5   chr5_94585743     AKia    C    T        0      0        2 
   5   chr5_94585743     AOna    C    T        0      0        2 
   5   chr5_94585743     ASom    C    T        0      0        2 
   5   chr5_94585743     HCab    C    T        1      2        2 
   5   chr5_94585743     HPrz    C    T        1      2        2 
   5   chr5_94585743     ZBoe    C    T        0      0        2 
   5   chr5_94585743     ZGre    C    T        0      0        2 
   5   chr5_94585743     ZHar    C    T        0      0        2 
   5   chr5_94585743   Sample    C    T        1      2        2 
   5   chr5_94590407     AAsi    G    C        1      2        2 
   5   chr5_94590407     AKia    G    C        0      0        2 
   5   chr5_94590407     AOna    G    C        0      0        2 
   5   chr5_94590407     ASom    G    C        1      2        2 
   5   chr5_94590407     HCab    G    C        0      0        2 
   5   chr5_94590407     HPrz    G    C        0      0        2 
   5   chr5_94590407     ZBoe    G    C        0      0        2 
   5   chr5_94590407     ZGre    G    C        0      0        2 
   5   chr5_94590407     ZHar    G    C        0      0        2 
   5   chr5_94590407   Sample    G    C        0      0        2 
   5   chr5_94603660     AAsi    C    A        0      0        2 
   5   chr5_94603660     AKia    C    A        1      2        2 
   5   chr5_94603660     AOna    C    A        1      2        2 
   5   chr5_94603660     ASom    C    A        0      0        2 
   5   chr5_94603660     HCab    C    A        0      0        2 
   5   chr5_94603660     HPrz    C    A        0      0        2 
   5   chr5_94603660     ZBoe    C    A        0      0        2 
   5   chr5_94603660     ZGre    C    A        0      0        2 
   5   chr5_94603660     ZHar    C    A        0      0        2 
   5   chr5_94603660   Sample    C    A        0      0        2 
   5   chr5_94607536     AAsi    G    C        0      0        2 
   5   chr5_94607536     AKia    G    C        0      0        2 
   5   chr5_94607536     AOna    G    C        0      0        2 
   5   chr5_94607536     ASom    G    C        0      0        2 
   5   chr5_94607536     HCab    G    C        0      0        2 
   5   chr5_94607536     HPrz    G    C        0      0        2 
   5   chr5_94607536     ZBoe    G    C        0      0        2 
   5   chr5_94607536     ZGre    G    C        1      2        2 
   5   chr5_94607536     ZHar    G    C        0      0        2 
   5   chr5_94607536   Sample    G    C        0      0        2 
   5   chr5_94610073     AAsi    T    C        0      0        2 
   5   chr5_94610073     AKia    T    C        0      0        2 
   5   chr5_94610073     AOna    T    C        0      0        2 
   5   chr5_94610073     ASom    T    C        0      0        2 
   5   chr5_94610073     HCab    T    C        0      0        2 
   5   chr5_94610073     HPrz    T    C        0      0        2 
   5   chr5_94610073     ZBoe    T    C        0      0        2 
   5   chr5_94610073     ZGre    T    C        0      0        2 
   5   chr5_94610073     ZHar    T    C      0.5      1        2 
   5   chr5_94610073   Sample    T    C        0      0        2 
   5   chr5_94621197     AAsi    G    C        0      0        2 
   5   chr5_94621197     AKia    G    C        0      0        2 
   5   chr5_94621197     AOna    G    C        0      0        2 
   5   chr5_94621197     ASom    G    C        0      0        2 
   5   chr5_94621197     HCab    G    C        1      2        2 
   5   chr5_94621197     HPrz    G    C        1      2        2 
   5   chr5_94621197     ZBoe    G    C        0      0        2 
   5   chr5_94621197     ZGre    G    C        0      0        2 
   5   chr5_94621197     ZHar    G    C        0      0        2 
   5   chr5_94621197   Sample    G    C        1      2        2 
   5   chr5_94627032     AAsi    T    C        0      0        2 
   5   chr5_94627032     AKia    T    C        0      0        2 
   5   chr5_94627032     AOna    T    C        0      0        2 
   5   chr5_94627032     ASom    T    C        0      0        2 
   5   chr5_94627032     HCab    T    C        1      2        2 
   5   chr5_94627032     HPrz    T    C        1      2        2 
   5   chr5_94627032     ZBoe    T    C        0      0        2 
   5   chr5_94627032     ZGre    T    C        0      0        2 
   5   chr5_94627032     ZHar    T    C        0      0        2 
   5   chr5_94627032   Sample    T    C        1      2        2 
   5   chr5_94627461     AAsi    G    A        0      0        2 
   5   chr5_94627461     AKia    G    A        0      0        2 
   5   chr5_94627461     AOna    G    A        0      0        2 
   5   chr5_94627461     ASom    G    A        0      0        2 
   5   chr5_94627461     HCab    G    A        0      0        2 
   5   chr5_94627461     HPrz    G    A        1      2        2 
   5   chr5_94627461     ZBoe    G    A        0      0        2 
   5   chr5_94627461     ZGre    G    A        0      0        2 
   5   chr5_94627461     ZHar    G    A        0      0        2 
   5   chr5_94627461   Sample    G    A        0      0        2 
   5   chr5_94630239     AAsi    T    A        0      0        2 
   5   chr5_94630239     AKia    T    A      0.5      1        2 
   5   chr5_94630239     AOna    T    A      0.5      1        2 
   5   chr5_94630239     ASom    T    A        0      0        2 
   5   chr5_94630239     HCab    T    A        0      0        2 
   5   chr5_94630239     HPrz    T    A        0      0        2 
   5   chr5_94630239     ZBoe    T    A        0      0        2 
   5   chr5_94630239     ZGre    T    A        0      0        2 
   5   chr5_94630239     ZHar    T    A        0      0        2 
   5   chr5_94630239   Sample    T    A        0      0        2 
   5   chr5_94634566     AAsi    G    A        0      0        2 
   5   chr5_94634566     AKia    G    A        0      0        2 
   5   chr5_94634566     AOna    G    A        0      0        2 
   5   chr5_94634566     ASom    G    A        0      0        2 
   5   chr5_94634566     HCab    G    A        1      2        2 
   5   chr5_94634566     HPrz    G    A        1      2        2 
   5   chr5_94634566     ZBoe    G    A        0      0        2 
   5   chr5_94634566     ZGre    G    A        0      0        2 
   5   chr5_94634566     ZHar    G    A        0      0        2 
   5   chr5_94634566   Sample    G    A        1      2        2 
   5   chr5_94641302     AAsi    C    T        0      0        2 
   5   chr5_94641302     AKia    C    T        0      0        2 
   5   chr5_94641302     AOna    C    T        0      0        2 
   5   chr5_94641302     ASom    C    T        0      0        2 
   5   chr5_94641302     HCab    C    T        1      2        2 
   5   chr5_94641302     HPrz    C    T        1      2        2 
   5   chr5_94641302     ZBoe    C    T        0      0        2 
   5   chr5_94641302     ZGre    C    T        0      0        2 
   5   chr5_94641302     ZHar    C    T        0      0        2 
   5   chr5_94641302   Sample    C    T        1      2        2 
   5   chr5_94645811     AAsi    A    G        0      0        2 
   5   chr5_94645811     AKia    A    G      0.5      1        2 
   5   chr5_94645811     AOna    A    G      0.5      1        2 
   5   chr5_94645811     ASom    A    G        0      0        2 
   5   chr5_94645811     HCab    A    G        1      2        2 
   5   chr5_94645811     HPrz    A    G        1      2        2 
   5   chr5_94645811     ZBoe    A    G        0      0        2 
   5   chr5_94645811     ZGre    A    G        0      0        2 
   5   chr5_94645811     ZHar    A    G        0      0        2 
   5   chr5_94645811   Sample    A    G        1      2        2 
   5   chr5_94648336     AAsi    C    T        0      0        2 
   5   chr5_94648336     AKia    C    T        0      0        2 
   5   chr5_94648336     AOna    C    T        0      0        2 
   5   chr5_94648336     ASom    C    T        0      0        2 
   5   chr5_94648336     HCab    C    T        1      2        2 
   5   chr5_94648336     HPrz    C    T        1      2        2 
   5   chr5_94648336     ZBoe    C    T        0      0        2 
   5   chr5_94648336     ZGre    C    T        0      0        2 
   5   chr5_94648336     ZHar    C    T        0      0        2 
   5   chr5_94648336   Sample    C    T        1      2        2 
   5   chr5_94652693     AAsi    C    T        0      0        2 
   5   chr5_94652693     AKia    C    T        0      0        2 
   5   chr5_94652693     AOna    C    T        0      0        2 
   5   chr5_94652693     ASom    C    T        0      0        2 
   5   chr5_94652693     HCab    C    T        0      0        2 
   5   chr5_94652693     HPrz    C    T        0      0        2 
   5   chr5_94652693     ZBoe    C    T      0.5      1        2 
   5   chr5_94652693     ZGre    C    T        0      0        2 
   5   chr5_94652693     ZHar    C    T        0      0        2 
   5   chr5_94652693   Sample    C    T        0      0        2 
   5   chr5_94664943     AAsi    T    C        0      0        2 
   5   chr5_94664943     AKia    T    C        0      0        2 
   5   chr5_94664943     AOna    T    C        0      0        2 
   5   chr5_94664943     ASom    T    C        0      0        2 
   5   chr5_94664943     HCab    T    C        0      0        2 
   5   chr5_94664943     HPrz    T    C        0      0        2 
   5   chr5_94664943     ZBoe    T    C        0      0        2 
   5   chr5_94664943     ZGre    T    C      0.5      1        2 
   5   chr5_94664943     ZHar    T    C        0      0        2 
   5   chr5_94664943   Sample    T    C        0      0        2 
   5   chr5_94665581     AAsi    T    C        0      0        2 
   5   chr5_94665581     AKia    T    C        0      0        2 
   5   chr5_94665581     AOna    T    C        0      0        2 
   5   chr5_94665581     ASom    T    C        0      0        2 
   5   chr5_94665581     HCab    T    C        0      0        2 
   5   chr5_94665581     HPrz    T    C        0      0        2 
   5   chr5_94665581     ZBoe    T    C      0.5      1        2 
   5   chr5_94665581     ZGre    T    C        0      0        2 
   5   chr5_94665581     ZHar    T    C        0      0        2 
   5   chr5_94665581   Sample    T    C        0      0        2 
   5   chr5_94673815     AAsi    G    A        0      0        2 
   5   chr5_94673815     AKia    G    A        0      0        2 
   5   chr5_94673815     AOna    G    A        0      0        2 
   5   chr5_94673815     ASom    G    A        0      0        2 
   5   chr5_94673815     HCab    G    A        1      2        2 
   5   chr5_94673815     HPrz    G    A        1      2        2 
   5   chr5_94673815     ZBoe    G    A        0      0        2 
   5   chr5_94673815     ZGre    G    A        0      0        2 
   5   chr5_94673815     ZHar    G    A        0      0        2 
   5   chr5_94673815   Sample    G    A        1      2        2 
   5   chr5_94674316     AAsi    A    G        0      0        2 
   5   chr5_94674316     AKia    A    G        0      0        2 
   5   chr5_94674316     AOna    A    G        0      0        2 
   5   chr5_94674316     ASom    A    G        0      0        2 
   5   chr5_94674316     HCab    A    G        0      0        2 
   5   chr5_94674316     HPrz    A    G        0      0        2 
   5   chr5_94674316     ZBoe    A    G        0      0        2 
   5   chr5_94674316     ZGre    A    G        0      0        2 
   5   chr5_94674316     ZHar    A    G      0.5      1        2 
   5   chr5_94674316   Sample    A    G        0      0        2 
   5   chr5_94681448     AAsi    C    A        0      0        2 
   5   chr5_94681448     AKia    C    A        0      0        2 
   5   chr5_94681448     AOna    C    A        0      0        2 
   5   chr5_94681448     ASom    C    A        0      0        2 
   5   chr5_94681448     HCab    C    A        1      2        2 
   5   chr5_94681448     HPrz    C    A        1      2        2 
   5   chr5_94681448     ZBoe    C    A        0      0        2 
   5   chr5_94681448     ZGre    C    A        0      0        2 
   5   chr5_94681448     ZHar    C    A        0      0        2 
   5   chr5_94681448   Sample    C    A        1      2        2 
   5   chr5_94683665     AAsi    T    C        0      0        2 
   5   chr5_94683665     AKia    T    C        0      0        2 
   5   chr5_94683665     AOna    T    C        0      0        2 
   5   chr5_94683665     ASom    T    C        0      0        2 
   5   chr5_94683665     HCab    T    C        1      2        2 
   5   chr5_94683665     HPrz    T    C        1      2        2 
   5   chr5_94683665     ZBoe    T    C        0      0        2 
   5   chr5_94683665     ZGre    T    C        0      0        2 
   5   chr5_94683665     ZHar    T    C        0      0        2 
   5   chr5_94683665   Sample    T    C        1      2        2 
   5   chr5_94683897     AAsi    T    C        1      2        2 
   5   chr5_94683897     AKia    T    C        0      0        2 
   5   chr5_94683897     AOna    T    C        0      0        2 
   5   chr5_94683897     ASom    T    C        0      0        2 
   5   chr5_94683897     HCab    T    C        0      0        2 
   5   chr5_94683897     HPrz    T    C        0      0        2 
   5   chr5_94683897     ZBoe    T    C        0      0        2 
   5   chr5_94683897     ZGre    T    C        0      0        2 
   5   chr5_94683897     ZHar    T    C        0      0        2 
   5   chr5_94683897   Sample    T    C        0      0        2 
   5   chr5_94687749     AAsi    A    T        0      0        2 
   5   chr5_94687749     AKia    A    T        0      0        2 
   5   chr5_94687749     AOna    A    T        0      0        2 
   5   chr5_94687749     ASom    A    T        0      0        2 
   5   chr5_94687749     HCab    A    T        0      0        2 
   5   chr5_94687749     HPrz    A    T        0      0        2 
   5   chr5_94687749     ZBoe    A    T      0.5      1        2 
   5   chr5_94687749     ZGre    A    T        0      0        2 
   5   chr5_94687749     ZHar    A    T        0      0        2 
   5   chr5_94687749   Sample    A    T        0      0        2 
   5   chr5_94696911     AAsi    G    A        0      0        2 
   5   chr5_94696911     AKia    G    A        0      0        2 
   5   chr5_94696911     AOna    G    A        0      0        2 
   5   chr5_94696911     ASom    G    A        0      0        2 
   5   chr5_94696911     HCab    G    A        1      2        2 
   5   chr5_94696911     HPrz    G    A        1      2        2 
   5   chr5_94696911     ZBoe    G    A        0      0        2 
   5   chr5_94696911     ZGre    G    A        0      0        2 
   5   chr5_94696911     ZHar    G    A        0      0        2 
   5   chr5_94696911   Sample    G    A        1      2        2 
   5   chr5_94705939     AAsi    A    G      0.5      1        2 
   5   chr5_94705939     AKia    A    G        0      0        2 
   5   chr5_94705939     AOna    A    G        0      0        2 
   5   chr5_94705939     ASom    A    G        0      0        2 
   5   chr5_94705939     HCab    A    G        0      0        2 
   5   chr5_94705939     HPrz    A    G        0      0        2 
   5   chr5_94705939     ZBoe    A    G        0      0        2 
   5   chr5_94705939     ZGre    A    G        0      0        2 
   5   chr5_94705939     ZHar    A    G        0      0        2 
   5   chr5_94705939   Sample    A    G        0      0        2 
   5   chr5_94706238     AAsi    C    T        0      0        2 
   5   chr5_94706238     AKia    C    T        0      0        2 
   5   chr5_94706238     AOna    C    T        0      0        2 
   5   chr5_94706238     ASom    C    T        0      0        2 
   5   chr5_94706238     HCab    C    T        1      2        2 
   5   chr5_94706238     HPrz    C    T        1      2        2 
   5   chr5_94706238     ZBoe    C    T        0      0        2 
   5   chr5_94706238     ZGre    C    T        0      0        2 
   5   chr5_94706238     ZHar    C    T        0      0        2 
   5   chr5_94706238   Sample    C    T        1      2        2 
   5   chr5_94709556     AAsi    C    G        0      0        2 
   5   chr5_94709556     AKia    C    G        0      0        2 
   5   chr5_94709556     AOna    C    G        0      0        2 
   5   chr5_94709556     ASom    C    G        0      0        2 
   5   chr5_94709556     HCab    C    G        0      0        2 
   5   chr5_94709556     HPrz    C    G        0      0        2 
   5   chr5_94709556     ZBoe    C    G      0.5      1        2 
   5   chr5_94709556     ZGre    C    G        0      0        2 
   5   chr5_94709556     ZHar    C    G        0      0        2 
   5   chr5_94709556   Sample    C    G        0      0        2 
   5   chr5_94712631     AAsi    C    T        0      0        2 
   5   chr5_94712631     AKia    C    T        0      0        2 
   5   chr5_94712631     AOna    C    T        0      0        2 
   5   chr5_94712631     ASom    C    T        0      0        2 
   5   chr5_94712631     HCab    C    T        1      2        2 
   5   chr5_94712631     HPrz    C    T      0.5      1        2 
   5   chr5_94712631     ZBoe    C    T        0      0        2 
   5   chr5_94712631     ZGre    C    T        0      0        2 
   5   chr5_94712631     ZHar    C    T        0      0        2 
   5   chr5_94712631   Sample    C    T        1      2        2 
   5   chr5_94718802     AAsi    A    C        0      0        2 
   5   chr5_94718802     AKia    A    C        0      0        2 
   5   chr5_94718802     AOna    A    C        0      0        2 
   5   chr5_94718802     ASom    A    C        0      0        2 
   5   chr5_94718802     HCab    A    C        1      2        2 
   5   chr5_94718802     HPrz    A    C        1      2        2 
   5   chr5_94718802     ZBoe    A    C        0      0        2 
   5   chr5_94718802     ZGre    A    C        0      0        2 
   5   chr5_94718802     ZHar    A    C        0      0        2 
   5   chr5_94718802   Sample    A    C        1      2        2 
   5   chr5_94720989     AAsi    A    T        0      0        2 
   5   chr5_94720989     AKia    A    T        1      2        2 
   5   chr5_94720989     AOna    A    T        0      0        2 
   5   chr5_94720989     ASom    A    T        0      0        2 
   5   chr5_94720989     HCab    A    T        0      0        2 
   5   chr5_94720989     HPrz    A    T        0      0        2 
   5   chr5_94720989     ZBoe    A    T        0      0        2 
   5   chr5_94720989     ZGre    A    T        0      0        2 
   5   chr5_94720989     ZHar    A    T        0      0        2 
   5   chr5_94720989   Sample    A    T        0      0        2 
   5   chr5_94724773     AAsi    C    T        0      0        2 
   5   chr5_94724773     AKia    C    T        0      0        2 
   5   chr5_94724773     AOna    C    T        0      0        2 
   5   chr5_94724773     ASom    C    T        0      0        2 
   5   chr5_94724773     HCab    C    T        1      2        2 
   5   chr5_94724773     HPrz    C    T        1      2        2 
   5   chr5_94724773     ZBoe    C    T        0      0        2 
   5   chr5_94724773     ZGre    C    T        0      0        2 
   5   chr5_94724773     ZHar    C    T        0      0        2 
   5   chr5_94724773   Sample    C    T        1      2        2 
   5   chr5_94727483     AAsi    C    T        0      0        2 
   5   chr5_94727483     AKia    C    T        0      0        2 
   5   chr5_94727483     AOna    C    T        0      0        2 
   5   chr5_94727483     ASom    C    T        0      0        2 
   5   chr5_94727483     HCab    C    T        0      0        2 
   5   chr5_94727483     HPrz    C    T        0      0        2 
   5   chr5_94727483     ZBoe    C    T      0.5      1        2 
   5   chr5_94727483     ZGre    C    T        0      0        2 
   5   chr5_94727483     ZHar    C    T        0      0        2 
   5   chr5_94727483   Sample    C    T        0      0        2 
   5   chr5_94727903     AAsi    T    C        0      0        2 
   5   chr5_94727903     AKia    T    C        1      2        2 
   5   chr5_94727903     AOna    T    C        0      0        2 
   5   chr5_94727903     ASom    T    C        0      0        2 
   5   chr5_94727903     HCab    T    C        0      0        2 
   5   chr5_94727903     HPrz    T    C        0      0        2 
   5   chr5_94727903     ZBoe    T    C        0      0        2 
   5   chr5_94727903     ZGre    T    C        0      0        2 
   5   chr5_94727903     ZHar    T    C        0      0        2 
   5   chr5_94727903   Sample    T    C        0      0        2 
   5   chr5_94728036     AAsi    C    T        0      0        2 
   5   chr5_94728036     AKia    C    T        0      0        2 
   5   chr5_94728036     AOna    C    T        0      0        2 
   5   chr5_94728036     ASom    C    T        0      0        2 
   5   chr5_94728036     HCab    C    T        1      2        2 
   5   chr5_94728036     HPrz    C    T        1      2        2 
   5   chr5_94728036     ZBoe    C    T        0      0        2 
   5   chr5_94728036     ZGre    C    T        0      0        2 
   5   chr5_94728036     ZHar    C    T        0      0        2 
   5   chr5_94728036   Sample    C    T        1      2        2 
   5   chr5_94735227     AAsi    G    A        0      0        2 
   5   chr5_94735227     AKia    G    A        0      0        2 
   5   chr5_94735227     AOna    G    A        0      0        2 
   5   chr5_94735227     ASom    G    A        0      0        2 
   5   chr5_94735227     HCab    G    A      0.5      1        2 
   5   chr5_94735227     HPrz    G    A      0.5      1        2 
   5   chr5_94735227     ZBoe    G    A        0      0        2 
   5   chr5_94735227     ZGre    G    A        0      0        2 
   5   chr5_94735227     ZHar    G    A        0      0        2 
   5   chr5_94735227   Sample    G    A        1      2        2 
   5   chr5_94737643     AAsi    A    G        0      0        2 
   5   chr5_94737643     AKia    A    G        0      0        2 
   5   chr5_94737643     AOna    A    G        1      2        2 
   5   chr5_94737643     ASom    A    G        0      0        2 
   5   chr5_94737643     HCab    A    G        0      0        2 
   5   chr5_94737643     HPrz    A    G        0      0        2 
   5   chr5_94737643     ZBoe    A    G        0      0        2 
   5   chr5_94737643     ZGre    A    G        0      0        2 
   5   chr5_94737643     ZHar    A    G        0      0        2 
   5   chr5_94737643   Sample    A    G        0      0        2 
   5   chr5_94752852     AAsi    G    C        0      0        2 
   5   chr5_94752852     AKia    G    C        0      0        2 
   5   chr5_94752852     AOna    G    C        0      0        2 
   5   chr5_94752852     ASom    G    C        0      0        2 
   5   chr5_94752852     HCab    G    C        0      0        2 
   5   chr5_94752852     HPrz    G    C        0      0        2 
   5   chr5_94752852     ZBoe    G    C        0      0        2 
   5   chr5_94752852     ZGre    G    C        0      0        2 
   5   chr5_94752852     ZHar    G    C        1      2        2 
   5   chr5_94752852   Sample    G    C        0      0        2 
   5   chr5_94767812     AAsi    C    A        0      0        2 
   5   chr5_94767812     AKia    C    A        0      0        2 
   5   chr5_94767812     AOna    C    A        0      0        2 
   5   chr5_94767812     ASom    C    A        0      0        2 
   5   chr5_94767812     HCab    C    A        0      0        2 
   5   chr5_94767812     HPrz    C    A        0      0        2 
   5   chr5_94767812     ZBoe    C    A        0      0        2 
   5   chr5_94767812     ZGre    C    A      0.5      1        2 
   5   chr5_94767812     ZHar    C    A        0      0        2 
   5   chr5_94767812   Sample    C    A        0      0        2 
   5   chr5_94768105     AAsi    G    A        0      0        2 
   5   chr5_94768105     AKia    G    A        0      0        2 
   5   chr5_94768105     AOna    G    A        0      0        2 
   5   chr5_94768105     ASom    G    A        0      0        2 
   5   chr5_94768105     HCab    G    A        1      2        2 
   5   chr5_94768105     HPrz    G    A        1      2        2 
   5   chr5_94768105     ZBoe    G    A        0      0        2 
   5   chr5_94768105     ZGre    G    A        0      0        2 
   5   chr5_94768105     ZHar    G    A        0      0        2 
   5   chr5_94768105   Sample    G    A        1      2        2 
   5   chr5_94774497     AAsi    G    C        0      0        2 
   5   chr5_94774497     AKia    G    C        0      0        2 
   5   chr5_94774497     AOna    G    C        0      0        2 
   5   chr5_94774497     ASom    G    C        0      0        2 
   5   chr5_94774497     HCab    G    C        0      0        2 
   5   chr5_94774497     HPrz    G    C      0.5      1        2 
   5   chr5_94774497     ZBoe    G    C        0      0        2 
   5   chr5_94774497     ZGre    G    C        0      0        2 
   5   chr5_94774497     ZHar    G    C        0      0        2 
   5   chr5_94774497   Sample    G    C        0      0        2 
   5   chr5_94779092     AAsi    A    C        0      0        2 
   5   chr5_94779092     AKia    A    C        0      0        2 
   5   chr5_94779092     AOna    A    C        0      0        2 
   5   chr5_94779092     ASom    A    C        0      0        2 
   5   chr5_94779092     HCab    A    C        0      0        2 
   5   chr5_94779092     HPrz    A    C        0      0        2 
   5   chr5_94779092     ZBoe    A    C      0.5      1        2 
   5   chr5_94779092     ZGre    A    C        0      0        2 
   5   chr5_94779092     ZHar    A    C        0      0        2 
   5   chr5_94779092   Sample    A    C        0      0        2 
   5   chr5_94790323     AAsi    T    C        0      0        2 
   5   chr5_94790323     AKia    T    C        0      0        2 
   5   chr5_94790323     AOna    T    C        0      0        2 
   5   chr5_94790323     ASom    T    C        1      2        2 
   5   chr5_94790323     HCab    T    C        0      0        2 
   5   chr5_94790323     HPrz    T    C        0      0        2 
   5   chr5_94790323     ZBoe    T    C        0      0        2 
   5   chr5_94790323     ZGre    T    C        0      0        2 
   5   chr5_94790323     ZHar    T    C        0      0        2 
   5   chr5_94790323   Sample    T    C        0      0        2 
   5   chr5_94801436     AAsi    C    T        0      0        2 
   5   chr5_94801436     AKia    C    T        0      0        2 
   5   chr5_94801436     AOna    C    T        0      0        2 
   5   chr5_94801436     ASom    C    T        0      0        2 
   5   chr5_94801436     HCab    C    T        1      2        2 
   5   chr5_94801436     HPrz    C    T        1      2        2 
   5   chr5_94801436     ZBoe    C    T        0      0        2 
   5   chr5_94801436     ZGre    C    T        0      0        2 
   5   chr5_94801436     ZHar    C    T        0      0        2 
   5   chr5_94801436   Sample    C    T        1      2        2 
   5   chr5_94824945     AAsi    T    C        0      0        2 
   5   chr5_94824945     AKia    T    C      0.5      1        2 
   5   chr5_94824945     AOna    T    C        0      0        2 
   5   chr5_94824945     ASom    T    C        0      0        2 
   5   chr5_94824945     HCab    T    C        0      0        2 
   5   chr5_94824945     HPrz    T    C        0      0        2 
   5   chr5_94824945     ZBoe    T    C        0      0        2 
   5   chr5_94824945     ZGre    T    C        0      0        2 
   5   chr5_94824945     ZHar    T    C        0      0        2 
   5   chr5_94824945   Sample    T    C        0      0        2 
   5   chr5_94829078     AAsi    G    T        0      0        2 
   5   chr5_94829078     AKia    G    T        0      0        2 
   5   chr5_94829078     AOna    G    T        0      0        2 
   5   chr5_94829078     ASom    G    T        0      0        2 
   5   chr5_94829078     HCab    G    T        0      0        2 
   5   chr5_94829078     HPrz    G    T        0      0        2 
   5   chr5_94829078     ZBoe    G    T      0.5      1        2 
   5   chr5_94829078     ZGre    G    T        0      0        2 
   5   chr5_94829078     ZHar    G    T        0      0        2 
   5   chr5_94829078   Sample    G    T        0      0        2 
   5   chr5_94830878     AAsi    T    C        0      0        2 
   5   chr5_94830878     AKia    T    C        0      0        2 
   5   chr5_94830878     AOna    T    C      0.5      1        2 
   5   chr5_94830878     ASom    T    C        0      0        2 
   5   chr5_94830878     HCab    T    C        0      0        2 
   5   chr5_94830878     HPrz    T    C        0      0        2 
   5   chr5_94830878     ZBoe    T    C        0      0        2 
   5   chr5_94830878     ZGre    T    C        0      0        2 
   5   chr5_94830878     ZHar    T    C        0      0        2 
   5   chr5_94830878   Sample    T    C        0      0        2 
   5   chr5_94833459     AAsi    C    G        0      0        2 
   5   chr5_94833459     AKia    C    G        0      0        2 
   5   chr5_94833459     AOna    C    G        0      0        2 
   5   chr5_94833459     ASom    C    G        0      0        2 
   5   chr5_94833459     HCab    C    G        0      0        2 
   5   chr5_94833459     HPrz    C    G        0      0        2 
   5   chr5_94833459     ZBoe    C    G        0      0        2 
   5   chr5_94833459     ZGre    C    G        0      0        2 
   5   chr5_94833459     ZHar    C    G      0.5      1        2 
   5   chr5_94833459   Sample    C    G        0      0        2 
   5   chr5_94833645     AAsi    C    T        0      0        2 
   5   chr5_94833645     AKia    C    T        0      0        2 
   5   chr5_94833645     AOna    C    T        0      0        2 
   5   chr5_94833645     ASom    C    T        0      0        2 
   5   chr5_94833645     HCab    C    T        1      2        2 
   5   chr5_94833645     HPrz    C    T        1      2        2 
   5   chr5_94833645     ZBoe    C    T        0      0        2 
   5   chr5_94833645     ZGre    C    T        0      0        2 
   5   chr5_94833645     ZHar    C    T        0      0        2 
   5   chr5_94833645   Sample    C    T        1      2        2 
   5   chr5_94841343     AAsi    C    T        0      0        2 
   5   chr5_94841343     AKia    C    T        0      0        2 
   5   chr5_94841343     AOna    C    T        0      0        2 
   5   chr5_94841343     ASom    C    T        0      0        2 
   5   chr5_94841343     HCab    C    T      0.5      1        2 
   5   chr5_94841343     HPrz    C    T      0.5      1        2 
   5   chr5_94841343     ZBoe    C    T        0      0        2 
   5   chr5_94841343     ZGre    C    T        0      0        2 
   5   chr5_94841343     ZHar    C    T        0      0        2 
   5   chr5_94841343   Sample    C    T        0      0        2 
   5   chr5_94843412     AAsi    C    G        0      0        2 
   5   chr5_94843412     AKia    C    G        0      0        2 
   5   chr5_94843412     AOna    C    G        0      0        2 
   5   chr5_94843412     ASom    C    G        0      0        2 
   5   chr5_94843412     HCab    C    G        1      2        2 
   5   chr5_94843412     HPrz    C    G        1      2        2 
   5   chr5_94843412     ZBoe    C    G        0      0        2 
   5   chr5_94843412     ZGre    C    G        0      0        2 
   5   chr5_94843412     ZHar    C    G        0      0        2 
   5   chr5_94843412   Sample    C    G        1      2        2 
   5   chr5_94852759     AAsi    G    A        0      0        2 
   5   chr5_94852759     AKia    G    A        0      0        2 
   5   chr5_94852759     AOna    G    A        0      0        2 
   5   chr5_94852759     ASom    G    A        0      0        2 
   5   chr5_94852759     HCab    G    A        0      0        2 
   5   chr5_94852759     HPrz    G    A      0.5      1        2 
   5   chr5_94852759     ZBoe    G    A        0      0        2 
   5   chr5_94852759     ZGre    G    A        0      0        2 
   5   chr5_94852759     ZHar    G    A        0      0        2 
   5   chr5_94852759   Sample    G    A        1      2        2 
   5   chr5_94855990     AAsi    A    G        0      0        2 
   5   chr5_94855990     AKia    A    G        0      0        2 
   5   chr5_94855990     AOna    A    G        0      0        2 
   5   chr5_94855990     ASom    A    G        1      2        2 
   5   chr5_94855990     HCab    A    G        0      0        2 
   5   chr5_94855990     HPrz    A    G        0      0        2 
   5   chr5_94855990     ZBoe    A    G        0      0        2 
   5   chr5_94855990     ZGre    A    G        0      0        2 
   5   chr5_94855990     ZHar    A    G        0      0        2 
   5   chr5_94855990   Sample    A    G        1      2        2 
   5   chr5_94857789     AAsi    T    C        0      0        2 
   5   chr5_94857789     AKia    T    C        0      0        2 
   5   chr5_94857789     AOna    T    C        0      0        2 
   5   chr5_94857789     ASom    T    C        0      0        2 
   5   chr5_94857789     HCab    T    C        0      0        2 
   5   chr5_94857789     HPrz    T    C        0      0        2 
   5   chr5_94857789     ZBoe    T    C      0.5      1        2 
   5   chr5_94857789     ZGre    T    C        0      0        2 
   5   chr5_94857789     ZHar    T    C        0      0        2 
   5   chr5_94857789   Sample    T    C        0      0        2 
   5   chr5_94861580     AAsi    G    A        0      0        2 
   5   chr5_94861580     AKia    G    A        1      2        2 
   5   chr5_94861580     AOna    G    A        1      2        2 
   5   chr5_94861580     ASom    G    A        0      0        2 
   5   chr5_94861580     HCab    G    A        0      0        2 
   5   chr5_94861580     HPrz    G    A        0      0        2 
   5   chr5_94861580     ZBoe    G    A        0      0        2 
   5   chr5_94861580     ZGre    G    A        0      0        2 
   5   chr5_94861580     ZHar    G    A        0      0        2 
   5   chr5_94861580   Sample    G    A        0      0        2 
   5   chr5_94862442     AAsi    T    C        0      0        2 
   5   chr5_94862442     AKia    T    C        0      0        2 
   5   chr5_94862442     AOna    T    C        0      0        2 
   5   chr5_94862442     ASom    T    C        0      0        2 
   5   chr5_94862442     HCab    T    C        1      2        2 
   5   chr5_94862442     HPrz    T    C        1      2        2 
   5   chr5_94862442     ZBoe    T    C        0      0        2 
   5   chr5_94862442     ZGre    T    C        0      0        2 
   5   chr5_94862442     ZHar    T    C        0      0        2 
   5   chr5_94862442   Sample    T    C        1      2        2 
   5   chr5_94865955     AAsi    G    T        0      0        2 
   5   chr5_94865955     AKia    G    T        0      0        2 
   5   chr5_94865955     AOna    G    T        0      0        2 
   5   chr5_94865955     ASom    G    T        0      0        2 
   5   chr5_94865955     HCab    G    T        0      0        2 
   5   chr5_94865955     HPrz    G    T        0      0        2 
   5   chr5_94865955     ZBoe    G    T        1      2        2 
   5   chr5_94865955     ZGre    G    T        0      0        2 
   5   chr5_94865955     ZHar    G    T        0      0        2 
   5   chr5_94865955   Sample    G    T        0      0        2 
   5   chr5_94866829     AAsi    C    T        1      2        2 
   5   chr5_94866829     AKia    C    T        0      0        2 
   5   chr5_94866829     AOna    C    T        0      0        2 
   5   chr5_94866829     ASom    C    T        1      2        2 
   5   chr5_94866829     HCab    C    T        0      0        2 
   5   chr5_94866829     HPrz    C    T        0      0        2 
   5   chr5_94866829     ZBoe    C    T        0      0        2 
   5   chr5_94866829     ZGre    C    T        0      0        2 
   5   chr5_94866829     ZHar    C    T        0      0        2 
   5   chr5_94866829   Sample    C    T        0      0        2 
   5   chr5_94866944     AAsi    C    T        0      0        2 
   5   chr5_94866944     AKia    C    T        0      0        2 
   5   chr5_94866944     AOna    C    T        0      0        2 
   5   chr5_94866944     ASom    C    T        0      0        2 
   5   chr5_94866944     HCab    C    T        1      2        2 
   5   chr5_94866944     HPrz    C    T        1      2        2 
   5   chr5_94866944     ZBoe    C    T        0      0        2 
   5   chr5_94866944     ZGre    C    T        0      0        2 
   5   chr5_94866944     ZHar    C    T        0      0        2 
   5   chr5_94866944   Sample    C    T        1      2        2 
   5   chr5_94873615     AAsi    C    T      0.5      1        2 
   5   chr5_94873615     AKia    C    T        0      0        2 
   5   chr5_94873615     AOna    C    T        0      0        2 
   5   chr5_94873615     ASom    C    T        0      0        2 
   5   chr5_94873615     HCab    C    T        0      0        2 
   5   chr5_94873615     HPrz    C    T        0      0        2 
   5   chr5_94873615     ZBoe    C    T        0      0        2 
   5   chr5_94873615     ZGre    C    T        0      0        2 
   5   chr5_94873615     ZHar    C    T        0      0        2 
   5   chr5_94873615   Sample    C    T        0      0        2 
   5   chr5_94881595     AAsi    A    G        0      0        2 
   5   chr5_94881595     AKia    A    G        0      0        2 
   5   chr5_94881595     AOna    A    G        0      0        2 
   5   chr5_94881595     ASom    A    G        0      0        2 
   5   chr5_94881595     HCab    A    G      0.5      1        2 
   5   chr5_94881595     HPrz    A    G        1      2        2 
   5   chr5_94881595     ZBoe    A    G        0      0        2 
   5   chr5_94881595     ZGre    A    G        0      0        2 
   5   chr5_94881595     ZHar    A    G        0      0        2 
   5   chr5_94881595   Sample    A    G        0      0        2 
   5   chr5_94883077     AAsi    A    G        0      0        2 
   5   chr5_94883077     AKia    A    G        0      0        2 
   5   chr5_94883077     AOna    A    G        0      0        2 
   5   chr5_94883077     ASom    A    G        0      0        2 
   5   chr5_94883077     HCab    A    G        1      2        2 
   5   chr5_94883077     HPrz    A    G        1      2        2 
   5   chr5_94883077     ZBoe    A    G        0      0        2 
   5   chr5_94883077     ZGre    A    G        0      0        2 
   5   chr5_94883077     ZHar    A    G        0      0        2 
   5   chr5_94883077   Sample    A    G        1      2        2 
   5   chr5_94887947     AAsi    T    G        0      0        2 
   5   chr5_94887947     AKia    T    G        0      0        2 
   5   chr5_94887947     AOna    T    G        0      0        2 
   5   chr5_94887947     ASom    T    G        0      0        2 
   5   chr5_94887947     HCab    T    G        1      2        2 
   5   chr5_94887947     HPrz    T    G        1      2        2 
   5   chr5_94887947     ZBoe    T    G        0      0        2 
   5   chr5_94887947     ZGre    T    G        0      0        2 
   5   chr5_94887947     ZHar    T    G        0      0        2 
   5   chr5_94887947   Sample    T    G        1      2        2 
   5   chr5_94892610     AAsi    T    C        0      0        2 
   5   chr5_94892610     AKia    T    C        0      0        2 
   5   chr5_94892610     AOna    T    C        0      0        2 
   5   chr5_94892610     ASom    T    C        0      0        2 
   5   chr5_94892610     HCab    T    C        0      0        2 
   5   chr5_94892610     HPrz    T    C        0      0        2 
   5   chr5_94892610     ZBoe    T    C        0      0        2 
   5   chr5_94892610     ZGre    T    C      0.5      1        2 
   5   chr5_94892610     ZHar    T    C        0      0        2 
   5   chr5_94892610   Sample    T    C        0      0        2 
   5   chr5_94894156     AAsi    C    A        0      0        2 
   5   chr5_94894156     AKia    C    A        0      0        2 
   5   chr5_94894156     AOna    C    A        0      0        2 
   5   chr5_94894156     ASom    C    A        0      0        2 
   5   chr5_94894156     HCab    C    A        0      0        2 
   5   chr5_94894156     HPrz    C    A        0      0        2 
   5   chr5_94894156     ZBoe    C    A        1      2        2 
   5   chr5_94894156     ZGre    C    A        1      2        2 
   5   chr5_94894156     ZHar    C    A        0      0        2 
   5   chr5_94894156   Sample    C    A        0      0        2 
   5   chr5_94902040     AAsi    C    A        0      0        2 
   5   chr5_94902040     AKia    C    A        0      0        2 
   5   chr5_94902040     AOna    C    A        0      0        2 
   5   chr5_94902040     ASom    C    A        0      0        2 
   5   chr5_94902040     HCab    C    A        1      2        2 
   5   chr5_94902040     HPrz    C    A        1      2        2 
   5   chr5_94902040     ZBoe    C    A        0      0        2 
   5   chr5_94902040     ZGre    C    A        0      0        2 
   5   chr5_94902040     ZHar    C    A        0      0        2 
   5   chr5_94902040   Sample    C    A        1      2        2 
   5   chr5_94903734     AAsi    T    C        0      0        2 
   5   chr5_94903734     AKia    T    C        0      0        2 
   5   chr5_94903734     AOna    T    C        0      0        2 
   5   chr5_94903734     ASom    T    C        0      0        2 
   5   chr5_94903734     HCab    T    C        0      0        2 
   5   chr5_94903734     HPrz    T    C        0      0        2 
   5   chr5_94903734     ZBoe    T    C        0      0        2 
   5   chr5_94903734     ZGre    T    C      0.5      1        2 
   5   chr5_94903734     ZHar    T    C        0      0        2 
   5   chr5_94903734   Sample    T    C        0      0        2 
   5   chr5_94904783     AAsi    C    G        0      0        2 
   5   chr5_94904783     AKia    C    G        0      0        2 
   5   chr5_94904783     AOna    C    G        0      0        2 
   5   chr5_94904783     ASom    C    G        0      0        2 
   5   chr5_94904783     HCab    C    G        1      2        2 
   5   chr5_94904783     HPrz    C    G        1      2        2 
   5   chr5_94904783     ZBoe    C    G        0      0        2 
   5   chr5_94904783     ZGre    C    G        0      0        2 
   5   chr5_94904783     ZHar    C    G        0      0        2 
   5   chr5_94904783   Sample    C    G        1      2        2 
   5   chr5_94906853     AAsi    C    T        0      0        2 
   5   chr5_94906853     AKia    C    T        0      0        2 
   5   chr5_94906853     AOna    C    T        0      0        2 
   5   chr5_94906853     ASom    C    T        0      0        2 
   5   chr5_94906853     HCab    C    T        0      0        2 
   5   chr5_94906853     HPrz    C    T        0      0        2 
   5   chr5_94906853     ZBoe    C    T      0.5      1        2 
   5   chr5_94906853     ZGre    C    T        0      0        2 
   5   chr5_94906853     ZHar    C    T        0      0        2 
   5   chr5_94906853   Sample    C    T        0      0        2 
   5   chr5_94914762     AAsi    T    C        1      2        2 
   5   chr5_94914762     AKia    T    C        0      0        2 
   5   chr5_94914762     AOna    T    C        0      0        2 
   5   chr5_94914762     ASom    T    C        0      0        2 
   5   chr5_94914762     HCab    T    C        0      0        2 
   5   chr5_94914762     HPrz    T    C        0      0        2 
   5   chr5_94914762     ZBoe    T    C        0      0        2 
   5   chr5_94914762     ZGre    T    C        0      0        2 
   5   chr5_94914762     ZHar    T    C        0      0        2 
   5   chr5_94914762   Sample    T    C        0      0        2 
   5   chr5_94921132     AAsi    A    G        0      0        2 
   5   chr5_94921132     AKia    A    G        0      0        2 
   5   chr5_94921132     AOna    A    G        0      0        2 
   5   chr5_94921132     ASom    A    G        0      0        2 
   5   chr5_94921132     HCab    A    G        0      0        2 
   5   chr5_94921132     HPrz    A    G        0      0        2 
   5   chr5_94921132     ZBoe    A    G        0      0        2 
   5   chr5_94921132     ZGre    A    G        0      0        2 
   5   chr5_94921132     ZHar    A    G        1      2        2 
   5   chr5_94921132   Sample    A    G        0      0        2 
   5   chr5_94922718     AAsi    C    T        0      0        2 
   5   chr5_94922718     AKia    C    T        0      0        2 
   5   chr5_94922718     AOna    C    T        0      0        2 
   5   chr5_94922718     ASom    C    T        0      0        2 
   5   chr5_94922718     HCab    C    T        1      2        2 
   5   chr5_94922718     HPrz    C    T        1      2        2 
   5   chr5_94922718     ZBoe    C    T        0      0        2 
   5   chr5_94922718     ZGre    C    T        0      0        2 
   5   chr5_94922718     ZHar    C    T        0      0        2 
   5   chr5_94922718   Sample    C    T        1      2        2 
   5   chr5_94925684     AAsi    T    C        0      0        2 
   5   chr5_94925684     AKia    T    C        0      0        2 
   5   chr5_94925684     AOna    T    C      0.5      1        2 
   5   chr5_94925684     ASom    T    C        0      0        2 
   5   chr5_94925684     HCab    T    C        0      0        2 
   5   chr5_94925684     HPrz    T    C        0      0        2 
   5   chr5_94925684     ZBoe    T    C        0      0        2 
   5   chr5_94925684     ZGre    T    C        0      0        2 
   5   chr5_94925684     ZHar    T    C        0      0        2 
   5   chr5_94925684   Sample    T    C        0      0        2 
   5   chr5_94930486     AAsi    T    C      0.5      1        2 
   5   chr5_94930486     AKia    T    C        0      0        2 
   5   chr5_94930486     AOna    T    C        0      0        2 
   5   chr5_94930486     ASom    T    C        0      0        2 
   5   chr5_94930486     HCab    T    C        0      0        2 
   5   chr5_94930486     HPrz    T    C        0      0        2 
   5   chr5_94930486     ZBoe    T    C        0      0        2 
   5   chr5_94930486     ZGre    T    C        0      0        2 
   5   chr5_94930486     ZHar    T    C        0      0        2 
   5   chr5_94930486   Sample    T    C        0      0        2 
   5   chr5_94930996     AAsi    G    A        0      0        2 
   5   chr5_94930996     AKia    G    A        0      0        2 
   5   chr5_94930996     AOna    G    A        0      0        2 
   5   chr5_94930996     ASom    G    A        0      0        2 
   5   chr5_94930996     HCab    G    A        0      0        2 
   5   chr5_94930996     HPrz    G    A        0      0        2 
   5   chr5_94930996     ZBoe    G    A        0      0        2 
   5   chr5_94930996     ZGre    G    A        0      0        2 
   5   chr5_94930996     ZHar    G    A        1      2        2 
   5   chr5_94930996   Sample    G    A        0      0        2 
   5   chr5_94933829     AAsi    T    G        0      0        2 
   5   chr5_94933829     AKia    T    G        1      2        2 
   5   chr5_94933829     AOna    T    G        0      0        2 
   5   chr5_94933829     ASom    T    G        0      0        2 
   5   chr5_94933829     HCab    T    G        0      0        2 
   5   chr5_94933829     HPrz    T    G        0      0        2 
   5   chr5_94933829     ZBoe    T    G        0      0        2 
   5   chr5_94933829     ZGre    T    G        0      0        2 
   5   chr5_94933829     ZHar    T    G        0      0        2 
   5   chr5_94933829   Sample    T    G        0      0        2 
   5   chr5_94934777     AAsi    A    G        0      0        2 
   5   chr5_94934777     AKia    A    G        0      0        2 
   5   chr5_94934777     AOna    A    G        0      0        2 
   5   chr5_94934777     ASom    A    G        0      0        2 
   5   chr5_94934777     HCab    A    G        0      0        2 
   5   chr5_94934777     HPrz    A    G        0      0        2 
   5   chr5_94934777     ZBoe    A    G        0      0        2 
   5   chr5_94934777     ZGre    A    G        1      2        2 
   5   chr5_94934777     ZHar    A    G        0      0        2 
   5   chr5_94934777   Sample    A    G        0      0        2 
   5   chr5_94940687     AAsi    A    G        0      0        2 
   5   chr5_94940687     AKia    A    G        0      0        2 
   5   chr5_94940687     AOna    A    G        0      0        2 
   5   chr5_94940687     ASom    A    G        0      0        2 
   5   chr5_94940687     HCab    A    G        0      0        2 
   5   chr5_94940687     HPrz    A    G        0      0        2 
   5   chr5_94940687     ZBoe    A    G        0      0        2 
   5   chr5_94940687     ZGre    A    G        1      2        2 
   5   chr5_94940687     ZHar    A    G        0      0        2 
   5   chr5_94940687   Sample    A    G        0      0        2 
   5   chr5_94940749     AAsi    G    T        0      0        2 
   5   chr5_94940749     AKia    G    T        1      2        2 
   5   chr5_94940749     AOna    G    T        0      0        2 
   5   chr5_94940749     ASom    G    T        0      0        2 
   5   chr5_94940749     HCab    G    T        0      0        2 
   5   chr5_94940749     HPrz    G    T        0      0        2 
   5   chr5_94940749     ZBoe    G    T        0      0        2 
   5   chr5_94940749     ZGre    G    T        0      0        2 
   5   chr5_94940749     ZHar    G    T        0      0        2 
   5   chr5_94940749   Sample    G    T        0      0        2 
   5   chr5_94944316     AAsi    G    A        0      0        2 
   5   chr5_94944316     AKia    G    A        0      0        2 
   5   chr5_94944316     AOna    G    A        0      0        2 
   5   chr5_94944316     ASom    G    A        0      0        2 
   5   chr5_94944316     HCab    G    A        0      0        2 
   5   chr5_94944316     HPrz    G    A        0      0        2 
   5   chr5_94944316     ZBoe    G    A      0.5      1        2 
   5   chr5_94944316     ZGre    G    A        0      0        2 
   5   chr5_94944316     ZHar    G    A        0      0        2 
   5   chr5_94944316   Sample    G    A        0      0        2 
   5   chr5_94948527     AAsi    C    T        0      0        2 
   5   chr5_94948527     AKia    C    T        0      0        2 
   5   chr5_94948527     AOna    C    T        0      0        2 
   5   chr5_94948527     ASom    C    T        0      0        2 
   5   chr5_94948527     HCab    C    T        1      2        2 
   5   chr5_94948527     HPrz    C    T        1      2        2 
   5   chr5_94948527     ZBoe    C    T        0      0        2 
   5   chr5_94948527     ZGre    C    T        0      0        2 
   5   chr5_94948527     ZHar    C    T        0      0        2 
   5   chr5_94948527   Sample    C    T        1      2        2 
   5   chr5_94948681     AAsi    T    G        0      0        2 
   5   chr5_94948681     AKia    T    G        0      0        2 
   5   chr5_94948681     AOna    T    G        0      0        2 
   5   chr5_94948681     ASom    T    G        0      0        2 
   5   chr5_94948681     HCab    T    G        0      0        2 
   5   chr5_94948681     HPrz    T    G        0      0        2 
   5   chr5_94948681     ZBoe    T    G      0.5      1        2 
   5   chr5_94948681     ZGre    T    G        0      0        2 
   5   chr5_94948681     ZHar    T    G        0      0        2 
   5   chr5_94948681   Sample    T    G        0      0        2 
   5   chr5_94949245     AAsi    T    C        0      0        2 
   5   chr5_94949245     AKia    T    C        0      0        2 
   5   chr5_94949245     AOna    T    C      0.5      1        2 
   5   chr5_94949245     ASom    T    C        0      0        2 
   5   chr5_94949245     HCab    T    C        0      0        2 
   5   chr5_94949245     HPrz    T    C        0      0        2 
   5   chr5_94949245     ZBoe    T    C        0      0        2 
   5   chr5_94949245     ZGre    T    C        0      0        2 
   5   chr5_94949245     ZHar    T    C        0      0        2 
   5   chr5_94949245   Sample    T    C        0      0        2 
   5   chr5_94965670     AAsi    G    A        0      0        2 
   5   chr5_94965670     AKia    G    A        1      2        2 
   5   chr5_94965670     AOna    G    A        1      2        2 
   5   chr5_94965670     ASom    G    A        0      0        2 
   5   chr5_94965670     HCab    G    A        0      0        2 
   5   chr5_94965670     HPrz    G    A        0      0        2 
   5   chr5_94965670     ZBoe    G    A        0      0        2 
   5   chr5_94965670     ZGre    G    A        0      0        2 
   5   chr5_94965670     ZHar    G    A        0      0        2 
   5   chr5_94965670   Sample    G    A        0      0        2 
   5   chr5_94978496     AAsi    T    A        0      0        2 
   5   chr5_94978496     AKia    T    A        0      0        2 
   5   chr5_94978496     AOna    T    A        0      0        2 
   5   chr5_94978496     ASom    T    A        0      0        2 
   5   chr5_94978496     HCab    T    A      0.5      1        2 
   5   chr5_94978496     HPrz    T    A      0.5      1        2 
   5   chr5_94978496     ZBoe    T    A        0      0        2 
   5   chr5_94978496     ZGre    T    A        0      0        2 
   5   chr5_94978496     ZHar    T    A        0      0        2 
   5   chr5_94978496   Sample    T    A        1      2        2 
   5   chr5_94981290     AAsi    C    T        0      0        2 
   5   chr5_94981290     AKia    C    T        0      0        2 
   5   chr5_94981290     AOna    C    T        0      0        2 
   5   chr5_94981290     ASom    C    T        0      0        2 
   5   chr5_94981290     HCab    C    T        1      2        2 
   5   chr5_94981290     HPrz    C    T        1      2        2 
   5   chr5_94981290     ZBoe    C    T        0      0        2 
   5   chr5_94981290     ZGre    C    T        0      0        2 
   5   chr5_94981290     ZHar    C    T        0      0        2 
   5   chr5_94981290   Sample    C    T        1      2        2 
   5   chr5_94993025     AAsi    A    G        0      0        2 
   5   chr5_94993025     AKia    A    G        0      0        2 
   5   chr5_94993025     AOna    A    G        0      0        2 
   5   chr5_94993025     ASom    A    G        0      0        2 
   5   chr5_94993025     HCab    A    G        1      2        2 
   5   chr5_94993025     HPrz    A    G        1      2        2 
   5   chr5_94993025     ZBoe    A    G        0      0        2 
   5   chr5_94993025     ZGre    A    G        0      0        2 
   5   chr5_94993025     ZHar    A    G        0      0        2 
   5   chr5_94993025   Sample    A    G        1      2        2 
   5   chr5_94993205     AAsi    A    T        0      0        2 
   5   chr5_94993205     AKia    A    T        0      0        2 
   5   chr5_94993205     AOna    A    T        0      0        2 
   5   chr5_94993205     ASom    A    T        0      0        2 
   5   chr5_94993205     HCab    A    T        0      0        2 
   5   chr5_94993205     HPrz    A    T        0      0        2 
   5   chr5_94993205     ZBoe    A    T        1      2        2 
   5   chr5_94993205     ZGre    A    T        1      2        2 
   5   chr5_94993205     ZHar    A    T        1      2        2 
   5   chr5_94993205   Sample    A    T        0      0        2 
   5   chr5_94996448     AAsi    T    G        0      0        2 
   5   chr5_94996448     AKia    T    G        0      0        2 
   5   chr5_94996448     AOna    T    G      0.5      1        2 
   5   chr5_94996448     ASom    T    G        0      0        2 
   5   chr5_94996448     HCab    T    G        0      0        2 
   5   chr5_94996448     HPrz    T    G        0      0        2 
   5   chr5_94996448     ZBoe    T    G        0      0        2 
   5   chr5_94996448     ZGre    T    G        0      0        2 
   5   chr5_94996448     ZHar    T    G        0      0        2 
   5   chr5_94996448   Sample    T    G        0      0        2 
   5   chr5_94997114     AAsi    C    T        0      0        2 
   5   chr5_94997114     AKia    C    T        0      0        2 
   5   chr5_94997114     AOna    C    T        0      0        2 
   5   chr5_94997114     ASom    C    T        0      0        2 
   5   chr5_94997114     HCab    C    T        1      2        2 
   5   chr5_94997114     HPrz    C    T        1      2        2 
   5   chr5_94997114     ZBoe    C    T        0      0        2 
   5   chr5_94997114     ZGre    C    T        0      0        2 
   5   chr5_94997114     ZHar    C    T        0      0        2 
   5   chr5_94997114   Sample    C    T        1      2        2 
   5   chr5_95000546     AAsi    T    C        0      0        2 
   5   chr5_95000546     AKia    T    C        0      0        2 
   5   chr5_95000546     AOna    T    C        0      0        2 
   5   chr5_95000546     ASom    T    C        0      0        2 
   5   chr5_95000546     HCab    T    C      0.5      1        2 
   5   chr5_95000546     HPrz    T    C        0      0        2 
   5   chr5_95000546     ZBoe    T    C        0      0        2 
   5   chr5_95000546     ZGre    T    C        0      0        2 
   5   chr5_95000546     ZHar    T    C        0      0        2 
   5   chr5_95000546   Sample    T    C        0      0        2 
   5   chr5_95001473     AAsi    T    C        0      0        2 
   5   chr5_95001473     AKia    T    C        0      0        2 
   5   chr5_95001473     AOna    T    C        0      0        2 
   5   chr5_95001473     ASom    T    C        0      0        2 
   5   chr5_95001473     HCab    T    C        1      2        2 
   5   chr5_95001473     HPrz    T    C        1      2        2 
   5   chr5_95001473     ZBoe    T    C        0      0        2 
   5   chr5_95001473     ZGre    T    C        0      0        2 
   5   chr5_95001473     ZHar    T    C        0      0        2 
   5   chr5_95001473   Sample    T    C        1      2        2 
   5   chr5_95009722     AAsi    A    C        0      0        2 
   5   chr5_95009722     AKia    A    C        0      0        2 
   5   chr5_95009722     AOna    A    C        0      0        2 
   5   chr5_95009722     ASom    A    C        0      0        2 
   5   chr5_95009722     HCab    A    C      0.5      1        2 
   5   chr5_95009722     HPrz    A    C      0.5      1        2 
   5   chr5_95009722     ZBoe    A    C        0      0        2 
   5   chr5_95009722     ZGre    A    C        0      0        2 
   5   chr5_95009722     ZHar    A    C        0      0        2 
   5   chr5_95009722   Sample    A    C        1      2        2 
   5   chr5_95013849     AAsi    G    A        0      0        2 
   5   chr5_95013849     AKia    G    A        0      0        2 
   5   chr5_95013849     AOna    G    A        0      0        2 
   5   chr5_95013849     ASom    G    A        0      0        2 
   5   chr5_95013849     HCab    G    A        0      0        2 
   5   chr5_95013849     HPrz    G    A        0      0        2 
   5   chr5_95013849     ZBoe    G    A        0      0        2 
   5   chr5_95013849     ZGre    G    A      0.5      1        2 
   5   chr5_95013849     ZHar    G    A        0      0        2 
   5   chr5_95013849   Sample    G    A        0      0        2 
   5   chr5_95014326     AAsi    G    A        0      0        2 
   5   chr5_95014326     AKia    G    A        0      0        2 
   5   chr5_95014326     AOna    G    A        0      0        2 
   5   chr5_95014326     ASom    G    A        0      0        2 
   5   chr5_95014326     HCab    G    A      0.5      1        2 
   5   chr5_95014326     HPrz    G    A      0.5      1        2 
   5   chr5_95014326     ZBoe    G    A        0      0        2 
   5   chr5_95014326     ZGre    G    A        0      0        2 
   5   chr5_95014326     ZHar    G    A        0      0        2 
   5   chr5_95014326   Sample    G    A        0      0        2 
   5   chr5_95015782     AAsi    G    A        0      0        2 
   5   chr5_95015782     AKia    G    A        0      0        2 
   5   chr5_95015782     AOna    G    A        0      0        2 
   5   chr5_95015782     ASom    G    A        0      0        2 
   5   chr5_95015782     HCab    G    A      0.5      1        2 
   5   chr5_95015782     HPrz    G    A      0.5      1        2 
   5   chr5_95015782     ZBoe    G    A        0      0        2 
   5   chr5_95015782     ZGre    G    A        0      0        2 
   5   chr5_95015782     ZHar    G    A        0      0        2 
   5   chr5_95015782   Sample    G    A        1      2        2 
   5   chr5_95021637     AAsi    C    T        0      0        2 
   5   chr5_95021637     AKia    C    T        0      0        2 
   5   chr5_95021637     AOna    C    T        0      0        2 
   5   chr5_95021637     ASom    C    T        0      0        2 
   5   chr5_95021637     HCab    C    T        0      0        2 
   5   chr5_95021637     HPrz    C    T        0      0        2 
   5   chr5_95021637     ZBoe    C    T        0      0        2 
   5   chr5_95021637     ZGre    C    T        0      0        2 
   5   chr5_95021637     ZHar    C    T        1      2        2 
   5   chr5_95021637   Sample    C    T        0      0        2 
   5   chr5_95021966     AAsi    C    T        0      0        2 
   5   chr5_95021966     AKia    C    T        0      0        2 
   5   chr5_95021966     AOna    C    T      0.5      1        2 
   5   chr5_95021966     ASom    C    T        0      0        2 
   5   chr5_95021966     HCab    C    T        0      0        2 
   5   chr5_95021966     HPrz    C    T        0      0        2 
   5   chr5_95021966     ZBoe    C    T        0      0        2 
   5   chr5_95021966     ZGre    C    T        0      0        2 
   5   chr5_95021966     ZHar    C    T        0      0        2 
   5   chr5_95021966   Sample    C    T        0      0        2 
   5   chr5_95035402     AAsi    A    G        0      0        2 
   5   chr5_95035402     AKia    A    G        0      0        2 
   5   chr5_95035402     AOna    A    G        0      0        2 
   5   chr5_95035402     ASom    A    G        0      0        2 
   5   chr5_95035402     HCab    A    G        0      0        2 
   5   chr5_95035402     HPrz    A    G        0      0        2 
   5   chr5_95035402     ZBoe    A    G        0      0        2 
   5   chr5_95035402     ZGre    A    G        0      0        2 
   5   chr5_95035402     ZHar    A    G      0.5      1        2 
   5   chr5_95035402   Sample    A    G        0      0        2 
   5   chr5_95036926     AAsi    C    T        0      0        2 
   5   chr5_95036926     AKia    C    T        0      0        2 
   5   chr5_95036926     AOna    C    T        0      0        2 
   5   chr5_95036926     ASom    C    T        0      0        2 
   5   chr5_95036926     HCab    C    T        1      2        2 
   5   chr5_95036926     HPrz    C    T        1      2        2 
   5   chr5_95036926     ZBoe    C    T        0      0        2 
   5   chr5_95036926     ZGre    C    T        0      0        2 
   5   chr5_95036926     ZHar    C    T        0      0        2 
   5   chr5_95036926   Sample    C    T        1      2        2 
   5   chr5_95041127     AAsi    C    T        0      0        2 
   5   chr5_95041127     AKia    C    T        0      0        2 
   5   chr5_95041127     AOna    C    T        0      0        2 
   5   chr5_95041127     ASom    C    T        0      0        2 
   5   chr5_95041127     HCab    C    T        0      0        2 
   5   chr5_95041127     HPrz    C    T      0.5      1        2 
   5   chr5_95041127     ZBoe    C    T        0      0        2 
   5   chr5_95041127     ZGre    C    T        0      0        2 
   5   chr5_95041127     ZHar    C    T        0      0        2 
   5   chr5_95041127   Sample    C    T        1      2        2 
   5   chr5_95042494     AAsi    C    G        0      0        2 
   5   chr5_95042494     AKia    C    G        0      0        2 
   5   chr5_95042494     AOna    C    G        0      0        2 
   5   chr5_95042494     ASom    C    G        0      0        2 
   5   chr5_95042494     HCab    C    G        0      0        2 
   5   chr5_95042494     HPrz    C    G        0      0        2 
   5   chr5_95042494     ZBoe    C    G        0      0        2 
   5   chr5_95042494     ZGre    C    G        1      2        2 
   5   chr5_95042494     ZHar    C    G        0      0        2 
   5   chr5_95042494   Sample    C    G        0      0        2 
   5   chr5_95044207     AAsi    C    T        1      2        2 
   5   chr5_95044207     AKia    C    T        0      0        2 
   5   chr5_95044207     AOna    C    T        0      0        2 
   5   chr5_95044207     ASom    C    T        1      2        2 
   5   chr5_95044207     HCab    C    T        0      0        2 
   5   chr5_95044207     HPrz    C    T        0      0        2 
   5   chr5_95044207     ZBoe    C    T        0      0        2 
   5   chr5_95044207     ZGre    C    T        0      0        2 
   5   chr5_95044207     ZHar    C    T        0      0        2 
   5   chr5_95044207   Sample    C    T        0      0        2 
   5   chr5_95048217     AAsi    C    T        0      0        2 
   5   chr5_95048217     AKia    C    T        0      0        2 
   5   chr5_95048217     AOna    C    T        0      0        2 
   5   chr5_95048217     ASom    C    T        0      0        2 
   5   chr5_95048217     HCab    C    T        1      2        2 
   5   chr5_95048217     HPrz    C    T        1      2        2 
   5   chr5_95048217     ZBoe    C    T        0      0        2 
   5   chr5_95048217     ZGre    C    T        0      0        2 
   5   chr5_95048217     ZHar    C    T        0      0        2 
   5   chr5_95048217   Sample    C    T        1      2        2 
   5   chr5_95049193     AAsi    C    T        0      0        2 
   5   chr5_95049193     AKia    C    T        0      0        2 
   5   chr5_95049193     AOna    C    T        0      0        2 
   5   chr5_95049193     ASom    C    T        0      0        2 
   5   chr5_95049193     HCab    C    T        0      0        2 
   5   chr5_95049193     HPrz    C    T        0      0        2 
   5   chr5_95049193     ZBoe    C    T      0.5      1        2 
   5   chr5_95049193     ZGre    C    T        0      0        2 
   5   chr5_95049193     ZHar    C    T        0      0        2 
   5   chr5_95049193   Sample    C    T        0      0        2 
   5   chr5_95050704     AAsi    T    G        1      2        2 
   5   chr5_95050704     AKia    T    G        0      0        2 
   5   chr5_95050704     AOna    T    G        0      0        2 
   5   chr5_95050704     ASom    T    G        1      2        2 
   5   chr5_95050704     HCab    T    G        0      0        2 
   5   chr5_95050704     HPrz    T    G        0      0        2 
   5   chr5_95050704     ZBoe    T    G        0      0        2 
   5   chr5_95050704     ZGre    T    G        0      0        2 
   5   chr5_95050704     ZHar    T    G        0      0        2 
   5   chr5_95050704   Sample    T    G        0      0        2 
   5   chr5_95051706     AAsi    A    G        0      0        2 
   5   chr5_95051706     AKia    A    G        0      0        2 
   5   chr5_95051706     AOna    A    G        0      0        2 
   5   chr5_95051706     ASom    A    G        0      0        2 
   5   chr5_95051706     HCab    A    G      0.5      1        2 
   5   chr5_95051706     HPrz    A    G      0.5      1        2 
   5   chr5_95051706     ZBoe    A    G        0      0        2 
   5   chr5_95051706     ZGre    A    G        0      0        2 
   5   chr5_95051706     ZHar    A    G        0      0        2 
   5   chr5_95051706   Sample    A    G        0      0        2 
   5   chr5_95055640     AAsi    C    T        0      0        2 
   5   chr5_95055640     AKia    C    T        0      0        2 
   5   chr5_95055640     AOna    C    T      0.5      1        2 
   5   chr5_95055640     ASom    C    T        0      0        2 
   5   chr5_95055640     HCab    C    T        0      0        2 
   5   chr5_95055640     HPrz    C    T        0      0        2 
   5   chr5_95055640     ZBoe    C    T        0      0        2 
   5   chr5_95055640     ZGre    C    T        0      0        2 
   5   chr5_95055640     ZHar    C    T        0      0        2 
   5   chr5_95055640   Sample    C    T        0      0        2 
   5   chr5_95062820     AAsi    G    A        0      0        2 
   5   chr5_95062820     AKia    G    A        0      0        2 
   5   chr5_95062820     AOna    G    A        0      0        2 
   5   chr5_95062820     ASom    G    A        0      0        2 
   5   chr5_95062820     HCab    G    A        1      2        2 
   5   chr5_95062820     HPrz    G    A        1      2        2 
   5   chr5_95062820     ZBoe    G    A        0      0        2 
   5   chr5_95062820     ZGre    G    A        0      0        2 
   5   chr5_95062820     ZHar    G    A        0      0        2 
   5   chr5_95062820   Sample    G    A        1      2        2 
   5   chr5_95067444     AAsi    C    T        0      0        2 
   5   chr5_95067444     AKia    C    T        0      0        2 
   5   chr5_95067444     AOna    C    T        0      0        2 
   5   chr5_95067444     ASom    C    T        0      0        2 
   5   chr5_95067444     HCab    C    T      0.5      1        2 
   5   chr5_95067444     HPrz    C    T        1      2        2 
   5   chr5_95067444     ZBoe    C    T        0      0        2 
   5   chr5_95067444     ZGre    C    T        0      0        2 
   5   chr5_95067444     ZHar    C    T        0      0        2 
   5   chr5_95067444   Sample    C    T        1      2        2 
   5   chr5_95067612     AAsi    A    G        0      0        2 
   5   chr5_95067612     AKia    A    G        0      0        2 
   5   chr5_95067612     AOna    A    G        0      0        2 
   5   chr5_95067612     ASom    A    G        0      0        2 
   5   chr5_95067612     HCab    A    G      0.5      1        2 
   5   chr5_95067612     HPrz    A    G        0      0        2 
   5   chr5_95067612     ZBoe    A    G        0      0        2 
   5   chr5_95067612     ZGre    A    G        0      0        2 
   5   chr5_95067612     ZHar    A    G        0      0        2 
   5   chr5_95067612   Sample    A    G        0      0        2 
   5   chr5_95068287     AAsi    A    C        0      0        2 
   5   chr5_95068287     AKia    A    C        0      0        2 
   5   chr5_95068287     AOna    A    C        0      0        2 
   5   chr5_95068287     ASom    A    C        0      0        2 
   5   chr5_95068287     HCab    A    C        1      2        2 
   5   chr5_95068287     HPrz    A    C        1      2        2 
   5   chr5_95068287     ZBoe    A    C        0      0        2 
   5   chr5_95068287     ZGre    A    C        0      0        2 
   5   chr5_95068287     ZHar    A    C        0      0        2 
   5   chr5_95068287   Sample    A    C        1      2        2 
   5   chr5_95077671     AAsi    A    C        0      0        2 
   5   chr5_95077671     AKia    A    C        0      0        2 
   5   chr5_95077671     AOna    A    C        0      0        2 
   5   chr5_95077671     ASom    A    C        0      0        2 
   5   chr5_95077671     HCab    A    C        1      2        2 
   5   chr5_95077671     HPrz    A    C        1      2        2 
   5   chr5_95077671     ZBoe    A    C        0      0        2 
   5   chr5_95077671     ZGre    A    C        0      0        2 
   5   chr5_95077671     ZHar    A    C        0      0        2 
   5   chr5_95077671   Sample    A    C        1      2        2 
   5   chr5_95077895     AAsi    T    C        0      0        2 
   5   chr5_95077895     AKia    T    C        0      0        2 
   5   chr5_95077895     AOna    T    C        0      0        2 
   5   chr5_95077895     ASom    T    C        0      0        2 
   5   chr5_95077895     HCab    T    C        1      2        2 
   5   chr5_95077895     HPrz    T    C        1      2        2 
   5   chr5_95077895     ZBoe    T    C        0      0        2 
   5   chr5_95077895     ZGre    T    C        0      0        2 
   5   chr5_95077895     ZHar    T    C        0      0        2 
   5   chr5_95077895   Sample    T    C        1      2        2 
   5   chr5_95081833     AAsi    C    G        0      0        2 
   5   chr5_95081833     AKia    C    G        0      0        2 
   5   chr5_95081833     AOna    C    G        0      0        2 
   5   chr5_95081833     ASom    C    G        0      0        2 
   5   chr5_95081833     HCab    C    G        1      2        2 
   5   chr5_95081833     HPrz    C    G        1      2        2 
   5   chr5_95081833     ZBoe    C    G        0      0        2 
   5   chr5_95081833     ZGre    C    G        0      0        2 
   5   chr5_95081833     ZHar    C    G        0      0        2 
   5   chr5_95081833   Sample    C    G        1      2        2 
   5   chr5_95097731     AAsi    C    T        0      0        2 
   5   chr5_95097731     AKia    C    T        1      2        2 
   5   chr5_95097731     AOna    C    T        0      0        2 
   5   chr5_95097731     ASom    C    T        0      0        2 
   5   chr5_95097731     HCab    C    T        0      0        2 
   5   chr5_95097731     HPrz    C    T        0      0        2 
   5   chr5_95097731     ZBoe    C    T        0      0        2 
   5   chr5_95097731     ZGre    C    T        0      0        2 
   5   chr5_95097731     ZHar    C    T        0      0        2 
   5   chr5_95097731   Sample    C    T        0      0        2 
   5   chr5_95103681     AAsi    T    C        0      0        2 
   5   chr5_95103681     AKia    T    C        0      0        2 
   5   chr5_95103681     AOna    T    C        0      0        2 
   5   chr5_95103681     ASom    T    C        0      0        2 
   5   chr5_95103681     HCab    T    C        1      2        2 
   5   chr5_95103681     HPrz    T    C        1      2        2 
   5   chr5_95103681     ZBoe    T    C        0      0        2 
   5   chr5_95103681     ZGre    T    C        0      0        2 
   5   chr5_95103681     ZHar    T    C        0      0        2 
   5   chr5_95103681   Sample    T    C        1      2        2 
   5   chr5_95108732     AAsi    T    C        0      0        2 
   5   chr5_95108732     AKia    T    C        0      0        2 
   5   chr5_95108732     AOna    T    C      0.5      1        2 
   5   chr5_95108732     ASom    T    C        0      0        2 
   5   chr5_95108732     HCab    T    C        0      0        2 
   5   chr5_95108732     HPrz    T    C        0      0        2 
   5   chr5_95108732     ZBoe    T    C        0      0        2 
   5   chr5_95108732     ZGre    T    C        0      0        2 
   5   chr5_95108732     ZHar    T    C        0      0        2 
   5   chr5_95108732   Sample    T    C        0      0        2 
   5   chr5_95116671     AAsi    A    G        0      0        2 
   5   chr5_95116671     AKia    A    G        1      2        2 
   5   chr5_95116671     AOna    A    G        0      0        2 
   5   chr5_95116671     ASom    A    G        0      0        2 
   5   chr5_95116671     HCab    A    G        0      0        2 
   5   chr5_95116671     HPrz    A    G        0      0        2 
   5   chr5_95116671     ZBoe    A    G        0      0        2 
   5   chr5_95116671     ZGre    A    G        0      0        2 
   5   chr5_95116671     ZHar    A    G        0      0        2 
   5   chr5_95116671   Sample    A    G        0      0        2 
   5   chr5_95117420     AAsi    T    A        0      0        2 
   5   chr5_95117420     AKia    T    A        0      0        2 
   5   chr5_95117420     AOna    T    A        0      0        2 
   5   chr5_95117420     ASom    T    A        0      0        2 
   5   chr5_95117420     HCab    T    A        1      2        2 
   5   chr5_95117420     HPrz    T    A        1      2        2 
   5   chr5_95117420     ZBoe    T    A        0      0        2 
   5   chr5_95117420     ZGre    T    A        0      0        2 
   5   chr5_95117420     ZHar    T    A        0      0        2 
   5   chr5_95117420   Sample    T    A        1      2        2 
   5   chr5_95119705     AAsi    A    C        0      0        2 
   5   chr5_95119705     AKia    A    C        0      0        2 
   5   chr5_95119705     AOna    A    C        0      0        2 
   5   chr5_95119705     ASom    A    C        0      0        2 
   5   chr5_95119705     HCab    A    C        1      2        2 
   5   chr5_95119705     HPrz    A    C        1      2        2 
   5   chr5_95119705     ZBoe    A    C        0      0        2 
   5   chr5_95119705     ZGre    A    C        0      0        2 
   5   chr5_95119705     ZHar    A    C        0      0        2 
   5   chr5_95119705   Sample    A    C        1      2        2 
   5   chr5_95125368     AAsi    C    T        0      0        2 
   5   chr5_95125368     AKia    C    T        1      2        2 
   5   chr5_95125368     AOna    C    T        0      0        2 
   5   chr5_95125368     ASom    C    T        0      0        2 
   5   chr5_95125368     HCab    C    T        0      0        2 
   5   chr5_95125368     HPrz    C    T        0      0        2 
   5   chr5_95125368     ZBoe    C    T        0      0        2 
   5   chr5_95125368     ZGre    C    T        0      0        2 
   5   chr5_95125368     ZHar    C    T        0      0        2 
   5   chr5_95125368   Sample    C    T        0      0        2 
   5   chr5_95125546     AAsi    T    C      0.5      1        2 
   5   chr5_95125546     AKia    T    C        0      0        2 
   5   chr5_95125546     AOna    T    C        0      0        2 
   5   chr5_95125546     ASom    T    C        0      0        2 
   5   chr5_95125546     HCab    T    C        0      0        2 
   5   chr5_95125546     HPrz    T    C        0      0        2 
   5   chr5_95125546     ZBoe    T    C        0      0        2 
   5   chr5_95125546     ZGre    T    C        0      0        2 
   5   chr5_95125546     ZHar    T    C        0      0        2 
   5   chr5_95125546   Sample    T    C        0      0        2 
   5   chr5_95132171     AAsi    T    C        0      0        2 
   5   chr5_95132171     AKia    T    C        0      0        2 
   5   chr5_95132171     AOna    T    C        0      0        2 
   5   chr5_95132171     ASom    T    C        0      0        2 
   5   chr5_95132171     HCab    T    C        0      0        2 
   5   chr5_95132171     HPrz    T    C        0      0        2 
   5   chr5_95132171     ZBoe    T    C        0      0        2 
   5   chr5_95132171     ZGre    T    C        1      2        2 
   5   chr5_95132171     ZHar    T    C        1      2        2 
   5   chr5_95132171   Sample    T    C        0      0        2 
   5   chr5_95140710     AAsi    A    G        0      0        2 
   5   chr5_95140710     AKia    A    G        0      0        2 
   5   chr5_95140710     AOna    A    G      0.5      1        2 
   5   chr5_95140710     ASom    A    G        0      0        2 
   5   chr5_95140710     HCab    A    G        0      0        2 
   5   chr5_95140710     HPrz    A    G        0      0        2 
   5   chr5_95140710     ZBoe    A    G        0      0        2 
   5   chr5_95140710     ZGre    A    G        0      0        2 
   5   chr5_95140710     ZHar    A    G        0      0        2 
   5   chr5_95140710   Sample    A    G        0      0        2 
   5   chr5_95145282     AAsi    G    A        0      0        2 
   5   chr5_95145282     AKia    G    A        0      0        2 
   5   chr5_95145282     AOna    G    A        0      0        2 
   5   chr5_95145282     ASom    G    A        0      0        2 
   5   chr5_95145282     HCab    G    A        1      2        2 
   5   chr5_95145282     HPrz    G    A        1      2        2 
   5   chr5_95145282     ZBoe    G    A        0      0        2 
   5   chr5_95145282     ZGre    G    A        0      0        2 
   5   chr5_95145282     ZHar    G    A        0      0        2 
   5   chr5_95145282   Sample    G    A        1      2        2 
   5   chr5_95146677     AAsi    T    G        0      0        2 
   5   chr5_95146677     AKia    T    G        0      0        2 
   5   chr5_95146677     AOna    T    G      0.5      1        2 
   5   chr5_95146677     ASom    T    G        0      0        2 
   5   chr5_95146677     HCab    T    G        0      0        2 
   5   chr5_95146677     HPrz    T    G        0      0        2 
   5   chr5_95146677     ZBoe    T    G        0      0        2 
   5   chr5_95146677     ZGre    T    G        0      0        2 
   5   chr5_95146677     ZHar    T    G        0      0        2 
   5   chr5_95146677   Sample    T    G        0      0        2 
   5   chr5_95156707     AAsi    G    A        0      0        2 
   5   chr5_95156707     AKia    G    A        0      0        2 
   5   chr5_95156707     AOna    G    A        0      0        2 
   5   chr5_95156707     ASom    G    A        0      0        2 
   5   chr5_95156707     HCab    G    A        1      2        2 
   5   chr5_95156707     HPrz    G    A        1      2        2 
   5   chr5_95156707     ZBoe    G    A        0      0        2 
   5   chr5_95156707     ZGre    G    A        0      0        2 
   5   chr5_95156707     ZHar    G    A        0      0        2 
   5   chr5_95156707   Sample    G    A        1      2        2 
   5   chr5_95161633     AAsi    G    A        0      0        2 
   5   chr5_95161633     AKia    G    A        0      0        2 
   5   chr5_95161633     AOna    G    A        0      0        2 
   5   chr5_95161633     ASom    G    A        0      0        2 
   5   chr5_95161633     HCab    G    A      0.5      1        2 
   5   chr5_95161633     HPrz    G    A        1      2        2 
   5   chr5_95161633     ZBoe    G    A        0      0        2 
   5   chr5_95161633     ZGre    G    A        0      0        2 
   5   chr5_95161633     ZHar    G    A        0      0        2 
   5   chr5_95161633   Sample    G    A        1      2        2 
   5   chr5_95166352     AAsi    A    G        0      0        2 
   5   chr5_95166352     AKia    A    G        0      0        2 
   5   chr5_95166352     AOna    A    G        0      0        2 
   5   chr5_95166352     ASom    A    G        0      0        2 
   5   chr5_95166352     HCab    A    G      0.5      1        2 
   5   chr5_95166352     HPrz    A    G        0      0        2 
   5   chr5_95166352     ZBoe    A    G        0      0        2 
   5   chr5_95166352     ZGre    A    G        0      0        2 
   5   chr5_95166352     ZHar    A    G        0      0        2 
   5   chr5_95166352   Sample    A    G        0      0        2 
   5   chr5_95171712     AAsi    A    G        0      0        2 
   5   chr5_95171712     AKia    A    G        0      0        2 
   5   chr5_95171712     AOna    A    G        0      0        2 
   5   chr5_95171712     ASom    A    G        0      0        2 
   5   chr5_95171712     HCab    A    G        0      0        2 
   5   chr5_95171712     HPrz    A    G        0      0        2 
   5   chr5_95171712     ZBoe    A    G        0      0        2 
   5   chr5_95171712     ZGre    A    G        0      0        2 
   5   chr5_95171712     ZHar    A    G      0.5      1        2 
   5   chr5_95171712   Sample    A    G        0      0        2 
   5   chr5_95172117     AAsi    G    A        0      0        2 
   5   chr5_95172117     AKia    G    A        0      0        2 
   5   chr5_95172117     AOna    G    A        0      0        2 
   5   chr5_95172117     ASom    G    A        0      0        2 
   5   chr5_95172117     HCab    G    A        0      0        2 
   5   chr5_95172117     HPrz    G    A        0      0        2 
   5   chr5_95172117     ZBoe    G    A        0      0        2 
   5   chr5_95172117     ZGre    G    A        1      2        2 
   5   chr5_95172117     ZHar    G    A        0      0        2 
   5   chr5_95172117   Sample    G    A        0      0        2 
   5   chr5_95185101     AAsi    C    T        0      0        2 
   5   chr5_95185101     AKia    C    T        0      0        2 
   5   chr5_95185101     AOna    C    T        0      0        2 
   5   chr5_95185101     ASom    C    T        0      0        2 
   5   chr5_95185101     HCab    C    T        0      0        2 
   5   chr5_95185101     HPrz    C    T      0.5      1        2 
   5   chr5_95185101     ZBoe    C    T        0      0        2 
   5   chr5_95185101     ZGre    C    T        0      0        2 
   5   chr5_95185101     ZHar    C    T        0      0        2 
   5   chr5_95185101   Sample    C    T        0      0        2 
   5   chr5_95191027     AAsi    T    C        0      0        2 
   5   chr5_95191027     AKia    T    C        0      0        2 
   5   chr5_95191027     AOna    T    C        0      0        2 
   5   chr5_95191027     ASom    T    C        0      0        2 
   5   chr5_95191027     HCab    T    C        0      0        2 
   5   chr5_95191027     HPrz    T    C        0      0        2 
   5   chr5_95191027     ZBoe    T    C        0      0        2 
   5   chr5_95191027     ZGre    T    C        0      0        2 
   5   chr5_95191027     ZHar    T    C        1      2        2 
   5   chr5_95191027   Sample    T    C        0      0        2 
   5   chr5_95196646     AAsi    A    T        0      0        2 
   5   chr5_95196646     AKia    A    T        0      0        2 
   5   chr5_95196646     AOna    A    T        0      0        2 
   5   chr5_95196646     ASom    A    T        0      0        2 
   5   chr5_95196646     HCab    A    T        1      2        2 
   5   chr5_95196646     HPrz    A    T        1      2        2 
   5   chr5_95196646     ZBoe    A    T        0      0        2 
   5   chr5_95196646     ZGre    A    T        0      0        2 
   5   chr5_95196646     ZHar    A    T        0      0        2 
   5   chr5_95196646   Sample    A    T        1      2        2 
   5   chr5_95199688     AAsi    T    G        0      0        2 
   5   chr5_95199688     AKia    T    G        0      0        2 
   5   chr5_95199688     AOna    T    G        0      0        2 
   5   chr5_95199688     ASom    T    G        0      0        2 
   5   chr5_95199688     HCab    T    G        1      2        2 
   5   chr5_95199688     HPrz    T    G        1      2        2 
   5   chr5_95199688     ZBoe    T    G        0      0        2 
   5   chr5_95199688     ZGre    T    G        0      0        2 
   5   chr5_95199688     ZHar    T    G        0      0        2 
   5   chr5_95199688   Sample    T    G        1      2        2 
   5   chr5_95209537     AAsi    C    G      0.5      1        2 
   5   chr5_95209537     AKia    C    G        0      0        2 
   5   chr5_95209537     AOna    C    G        0      0        2 
   5   chr5_95209537     ASom    C    G        0      0        2 
   5   chr5_95209537     HCab    C    G        0      0        2 
   5   chr5_95209537     HPrz    C    G        0      0        2 
   5   chr5_95209537     ZBoe    C    G        0      0        2 
   5   chr5_95209537     ZGre    C    G        0      0        2 
   5   chr5_95209537     ZHar    C    G        0      0        2 
   5   chr5_95209537   Sample    C    G        0      0        2 
   5   chr5_95210232     AAsi    T    C        0      0        2 
   5   chr5_95210232     AKia    T    C        0      0        2 
   5   chr5_95210232     AOna    T    C        0      0        2 
   5   chr5_95210232     ASom    T    C        0      0        2 
   5   chr5_95210232     HCab    T    C        1      2        2 
   5   chr5_95210232     HPrz    T    C        1      2        2 
   5   chr5_95210232     ZBoe    T    C        0      0        2 
   5   chr5_95210232     ZGre    T    C        0      0        2 
   5   chr5_95210232     ZHar    T    C        0      0        2 
   5   chr5_95210232   Sample    T    C        1      2        2 
   5   chr5_95216608     AAsi    G    A        0      0        2 
   5   chr5_95216608     AKia    G    A        0      0        2 
   5   chr5_95216608     AOna    G    A        0      0        2 
   5   chr5_95216608     ASom    G    A        0      0        2 
   5   chr5_95216608     HCab    G    A        1      2        2 
   5   chr5_95216608     HPrz    G    A        1      2        2 
   5   chr5_95216608     ZBoe    G    A        0      0        2 
   5   chr5_95216608     ZGre    G    A        0      0        2 
   5   chr5_95216608     ZHar    G    A        0      0        2 
   5   chr5_95216608   Sample    G    A        1      2        2 
   5   chr5_95217637     AAsi    C    T        0      0        2 
   5   chr5_95217637     AKia    C    T        0      0        2 
   5   chr5_95217637     AOna    C    T        0      0        2 
   5   chr5_95217637     ASom    C    T        0      0        2 
   5   chr5_95217637     HCab    C    T        1      2        2 
   5   chr5_95217637     HPrz    C    T        1      2        2 
   5   chr5_95217637     ZBoe    C    T        0      0        2 
   5   chr5_95217637     ZGre    C    T        0      0        2 
   5   chr5_95217637     ZHar    C    T        0      0        2 
   5   chr5_95217637   Sample    C    T        1      2        2 
   5   chr5_95218772     AAsi    A    T        0      0        2 
   5   chr5_95218772     AKia    A    T        0      0        2 
   5   chr5_95218772     AOna    A    T      0.5      1        2 
   5   chr5_95218772     ASom    A    T        0      0        2 
   5   chr5_95218772     HCab    A    T        0      0        2 
   5   chr5_95218772     HPrz    A    T        0      0        2 
   5   chr5_95218772     ZBoe    A    T        0      0        2 
   5   chr5_95218772     ZGre    A    T        0      0        2 
   5   chr5_95218772     ZHar    A    T        0      0        2 
   5   chr5_95218772   Sample    A    T        0      0        2 
   5   chr5_95223199     AAsi    T    C        0      0        2 
   5   chr5_95223199     AKia    T    C        0      0        2 
   5   chr5_95223199     AOna    T    C        0      0        2 
   5   chr5_95223199     ASom    T    C        0      0        2 
   5   chr5_95223199     HCab    T    C        1      2        2 
   5   chr5_95223199     HPrz    T    C        1      2        2 
   5   chr5_95223199     ZBoe    T    C        0      0        2 
   5   chr5_95223199     ZGre    T    C        0      0        2 
   5   chr5_95223199     ZHar    T    C        0      0        2 
   5   chr5_95223199   Sample    T    C        1      2        2 
   5   chr5_95223312     AAsi    C    T        0      0        2 
   5   chr5_95223312     AKia    C    T        0      0        2 
   5   chr5_95223312     AOna    C    T      0.5      1        2 
   5   chr5_95223312     ASom    C    T        0      0        2 
   5   chr5_95223312     HCab    C    T        0      0        2 
   5   chr5_95223312     HPrz    C    T        0      0        2 
   5   chr5_95223312     ZBoe    C    T        0      0        2 
   5   chr5_95223312     ZGre    C    T        0      0        2 
   5   chr5_95223312     ZHar    C    T        0      0        2 
   5   chr5_95223312   Sample    C    T        0      0        2 
   5   chr5_95223759     AAsi    G    A        0      0        2 
   5   chr5_95223759     AKia    G    A        0      0        2 
   5   chr5_95223759     AOna    G    A        0      0        2 
   5   chr5_95223759     ASom    G    A        0      0        2 
   5   chr5_95223759     HCab    G    A        1      2        2 
   5   chr5_95223759     HPrz    G    A        1      2        2 
   5   chr5_95223759     ZBoe    G    A        0      0        2 
   5   chr5_95223759     ZGre    G    A        0      0        2 
   5   chr5_95223759     ZHar    G    A        0      0        2 
   5   chr5_95223759   Sample    G    A        1      2        2 
   5   chr5_95227238     AAsi    T    C        0      0        2 
   5   chr5_95227238     AKia    T    C        0      0        2 
   5   chr5_95227238     AOna    T    C        0      0        2 
   5   chr5_95227238     ASom    T    C        0      0        2 
   5   chr5_95227238     HCab    T    C        1      2        2 
   5   chr5_95227238     HPrz    T    C        1      2        2 
   5   chr5_95227238     ZBoe    T    C        0      0        2 
   5   chr5_95227238     ZGre    T    C        0      0        2 
   5   chr5_95227238     ZHar    T    C        0      0        2 
   5   chr5_95227238   Sample    T    C        1      2        2 
   5   chr5_95229759     AAsi    G    A        0      0        2 
   5   chr5_95229759     AKia    G    A        0      0        2 
   5   chr5_95229759     AOna    G    A        0      0        2 
   5   chr5_95229759     ASom    G    A        0      0        2 
   5   chr5_95229759     HCab    G    A        0      0        2 
   5   chr5_95229759     HPrz    G    A        0      0        2 
   5   chr5_95229759     ZBoe    G    A        0      0        2 
   5   chr5_95229759     ZGre    G    A        0      0        2 
   5   chr5_95229759     ZHar    G    A        1      2        2 
   5   chr5_95229759   Sample    G    A        0      0        2 
   5   chr5_95236545     AAsi    T    C        0      0        2 
   5   chr5_95236545     AKia    T    C        0      0        2 
   5   chr5_95236545     AOna    T    C        0      0        2 
   5   chr5_95236545     ASom    T    C        0      0        2 
   5   chr5_95236545     HCab    T    C        1      2        2 
   5   chr5_95236545     HPrz    T    C        1      2        2 
   5   chr5_95236545     ZBoe    T    C        0      0        2 
   5   chr5_95236545     ZGre    T    C        0      0        2 
   5   chr5_95236545     ZHar    T    C        0      0        2 
   5   chr5_95236545   Sample    T    C        1      2        2 
   5   chr5_95241491     AAsi    C    G        0      0        2 
   5   chr5_95241491     AKia    C    G        0      0        2 
   5   chr5_95241491     AOna    C    G        0      0        2 
   5   chr5_95241491     ASom    C    G        0      0        2 
   5   chr5_95241491     HCab    C    G        0      0        2 
   5   chr5_95241491     HPrz    C    G      0.5      1        2 
   5   chr5_95241491     ZBoe    C    G        0      0        2 
   5   chr5_95241491     ZGre    C    G        0      0        2 
   5   chr5_95241491     ZHar    C    G        0      0        2 
   5   chr5_95241491   Sample    C    G        0      0        2 
   5   chr5_95245696     AAsi    T    C        0      0        2 
   5   chr5_95245696     AKia    T    C        0      0        2 
   5   chr5_95245696     AOna    T    C        0      0        2 
   5   chr5_95245696     ASom    T    C        0      0        2 
   5   chr5_95245696     HCab    T    C        1      2        2 
   5   chr5_95245696     HPrz    T    C        1      2        2 
   5   chr5_95245696     ZBoe    T    C        0      0        2 
   5   chr5_95245696     ZGre    T    C        0      0        2 
   5   chr5_95245696     ZHar    T    C        0      0        2 
   5   chr5_95245696   Sample    T    C        1      2        2 
   5   chr5_95246154     AAsi    A    T        0      0        2 
   5   chr5_95246154     AKia    A    T        0      0        2 
   5   chr5_95246154     AOna    A    T        0      0        2 
   5   chr5_95246154     ASom    A    T        0      0        2 
   5   chr5_95246154     HCab    A    T        0      0        2 
   5   chr5_95246154     HPrz    A    T        0      0        2 
   5   chr5_95246154     ZBoe    A    T      0.5      1        2 
   5   chr5_95246154     ZGre    A    T        0      0        2 
   5   chr5_95246154     ZHar    A    T        0      0        2 
   5   chr5_95246154   Sample    A    T        0      0        2 
   5   chr5_95252326     AAsi    A    G        0      0        2 
   5   chr5_95252326     AKia    A    G        0      0        2 
   5   chr5_95252326     AOna    A    G        0      0        2 
   5   chr5_95252326     ASom    A    G        0      0        2 
   5   chr5_95252326     HCab    A    G        0      0        2 
   5   chr5_95252326     HPrz    A    G        0      0        2 
   5   chr5_95252326     ZBoe    A    G        0      0        2 
   5   chr5_95252326     ZGre    A    G        0      0        2 
   5   chr5_95252326     ZHar    A    G        1      2        2 
   5   chr5_95252326   Sample    A    G        0      0        2 
   5   chr5_95260468     AAsi    T    C        0      0        2 
   5   chr5_95260468     AKia    T    C        1      2        2 
   5   chr5_95260468     AOna    T    C      0.5      1        2 
   5   chr5_95260468     ASom    T    C        0      0        2 
   5   chr5_95260468     HCab    T    C        0      0        2 
   5   chr5_95260468     HPrz    T    C        0      0        2 
   5   chr5_95260468     ZBoe    T    C        0      0        2 
   5   chr5_95260468     ZGre    T    C        0      0        2 
   5   chr5_95260468     ZHar    T    C        0      0        2 
   5   chr5_95260468   Sample    T    C        0      0        2 
   5   chr5_95264848     AAsi    G    A        0      0        2 
   5   chr5_95264848     AKia    G    A        0      0        2 
   5   chr5_95264848     AOna    G    A        0      0        2 
   5   chr5_95264848     ASom    G    A        0      0        2 
   5   chr5_95264848     HCab    G    A        1      2        2 
   5   chr5_95264848     HPrz    G    A        1      2        2 
   5   chr5_95264848     ZBoe    G    A        0      0        2 
   5   chr5_95264848     ZGre    G    A        0      0        2 
   5   chr5_95264848     ZHar    G    A        0      0        2 
   5   chr5_95264848   Sample    G    A        1      2        2 
   5   chr5_95270441     AAsi    A    G        1      2        2 
   5   chr5_95270441     AKia    A    G        0      0        2 
   5   chr5_95270441     AOna    A    G        0      0        2 
   5   chr5_95270441     ASom    A    G        1      2        2 
   5   chr5_95270441     HCab    A    G        0      0        2 
   5   chr5_95270441     HPrz    A    G        0      0        2 
   5   chr5_95270441     ZBoe    A    G        0      0        2 
   5   chr5_95270441     ZGre    A    G        0      0        2 
   5   chr5_95270441     ZHar    A    G        0      0        2 
   5   chr5_95270441   Sample    A    G        0      0        2 
   5   chr5_95272793     AAsi    T    C        0      0        2 
   5   chr5_95272793     AKia    T    C        0      0        2 
   5   chr5_95272793     AOna    T    C        0      0        2 
   5   chr5_95272793     ASom    T    C        0      0        2 
   5   chr5_95272793     HCab    T    C        0      0        2 
   5   chr5_95272793     HPrz    T    C        0      0        2 
   5   chr5_95272793     ZBoe    T    C        0      0        2 
   5   chr5_95272793     ZGre    T    C      0.5      1        2 
   5   chr5_95272793     ZHar    T    C        0      0        2 
   5   chr5_95272793   Sample    T    C        0      0        2 
   5   chr5_95274360     AAsi    T    C        0      0        2 
   5   chr5_95274360     AKia    T    C      0.5      1        2 
   5   chr5_95274360     AOna    T    C        0      0        2 
   5   chr5_95274360     ASom    T    C        0      0        2 
   5   chr5_95274360     HCab    T    C        0      0        2 
   5   chr5_95274360     HPrz    T    C        0      0        2 
   5   chr5_95274360     ZBoe    T    C        0      0        2 
   5   chr5_95274360     ZGre    T    C        0      0        2 
   5   chr5_95274360     ZHar    T    C        0      0        2 
   5   chr5_95274360   Sample    T    C        0      0        2 
   5   chr5_95274382     AAsi    T    A        0      0        2 
   5   chr5_95274382     AKia    T    A        0      0        2 
   5   chr5_95274382     AOna    T    A        0      0        2 
   5   chr5_95274382     ASom    T    A        0      0        2 
   5   chr5_95274382     HCab    T    A        0      0        2 
   5   chr5_95274382     HPrz    T    A        0      0        2 
   5   chr5_95274382     ZBoe    T    A      0.5      1        2 
   5   chr5_95274382     ZGre    T    A        0      0        2 
   5   chr5_95274382     ZHar    T    A        0      0        2 
   5   chr5_95274382   Sample    T    A        0      0        2 
   5   chr5_95284699     AAsi    A    C        0      0        2 
   5   chr5_95284699     AKia    A    C        0      0        2 
   5   chr5_95284699     AOna    A    C        0      0        2 
   5   chr5_95284699     ASom    A    C        0      0        2 
   5   chr5_95284699     HCab    A    C        1      2        2 
   5   chr5_95284699     HPrz    A    C        1      2        2 
   5   chr5_95284699     ZBoe    A    C        0      0        2 
   5   chr5_95284699     ZGre    A    C        0      0        2 
   5   chr5_95284699     ZHar    A    C        0      0        2 
   5   chr5_95284699   Sample    A    C        1      2        2 
   5   chr5_95292138     AAsi    T    C        0      0        2 
   5   chr5_95292138     AKia    T    C        1      2        2 
   5   chr5_95292138     AOna    T    C        0      0        2 
   5   chr5_95292138     ASom    T    C        0      0        2 
   5   chr5_95292138     HCab    T    C        0      0        2 
   5   chr5_95292138     HPrz    T    C        0      0        2 
   5   chr5_95292138     ZBoe    T    C        0      0        2 
   5   chr5_95292138     ZGre    T    C        0      0        2 
   5   chr5_95292138     ZHar    T    C        0      0        2 
   5   chr5_95292138   Sample    T    C        0      0        2 
   5   chr5_95297056     AAsi    G    C        0      0        2 
   5   chr5_95297056     AKia    G    C        0      0        2 
   5   chr5_95297056     AOna    G    C        0      0        2 
   5   chr5_95297056     ASom    G    C        0      0        2 
   5   chr5_95297056     HCab    G    C        1      2        2 
   5   chr5_95297056     HPrz    G    C        1      2        2 
   5   chr5_95297056     ZBoe    G    C        0      0        2 
   5   chr5_95297056     ZGre    G    C        0      0        2 
   5   chr5_95297056     ZHar    G    C        0      0        2 
   5   chr5_95297056   Sample    G    C        1      2        2 
   5   chr5_95308339     AAsi    A    G        0      0        2 
   5   chr5_95308339     AKia    A    G        0      0        2 
   5   chr5_95308339     AOna    A    G      0.5      1        2 
   5   chr5_95308339     ASom    A    G        0      0        2 
   5   chr5_95308339     HCab    A    G        0      0        2 
   5   chr5_95308339     HPrz    A    G        0      0        2 
   5   chr5_95308339     ZBoe    A    G        0      0        2 
   5   chr5_95308339     ZGre    A    G        0      0        2 
   5   chr5_95308339     ZHar    A    G        0      0        2 
   5   chr5_95308339   Sample    A    G        0      0        2 
   5   chr5_95308587     AAsi    G    A        0      0        2 
   5   chr5_95308587     AKia    G    A        0      0        2 
   5   chr5_95308587     AOna    G    A        1      2        2 
   5   chr5_95308587     ASom    G    A        0      0        2 
   5   chr5_95308587     HCab    G    A        1      2        2 
   5   chr5_95308587     HPrz    G    A        1      2        2 
   5   chr5_95308587     ZBoe    G    A        0      0        2 
   5   chr5_95308587     ZGre    G    A        0      0        2 
   5   chr5_95308587     ZHar    G    A        0      0        2 
   5   chr5_95308587   Sample    G    A        1      2        2 
   5   chr5_95308775     AAsi    T    C        0      0        2 
   5   chr5_95308775     AKia    T    C        0      0        2 
   5   chr5_95308775     AOna    T    C        1      2        2 
   5   chr5_95308775     ASom    T    C        0      0        2 
   5   chr5_95308775     HCab    T    C        0      0        2 
   5   chr5_95308775     HPrz    T    C        0      0        2 
   5   chr5_95308775     ZBoe    T    C        0      0        2 
   5   chr5_95308775     ZGre    T    C        0      0        2 
   5   chr5_95308775     ZHar    T    C        0      0        2 
   5   chr5_95308775   Sample    T    C        0      0        2 
   5   chr5_95308813     AAsi    A    G        0      0        2 
   5   chr5_95308813     AKia    A    G        0      0        2 
   5   chr5_95308813     AOna    A    G        0      0        2 
   5   chr5_95308813     ASom    A    G        0      0        2 
   5   chr5_95308813     HCab    A    G        1      2        2 
   5   chr5_95308813     HPrz    A    G        1      2        2 
   5   chr5_95308813     ZBoe    A    G        0      0        2 
   5   chr5_95308813     ZGre    A    G        0      0        2 
   5   chr5_95308813     ZHar    A    G        0      0        2 
   5   chr5_95308813   Sample    A    G        1      2        2 
   5   chr5_95311770     AAsi    C    T        0      0        2 
   5   chr5_95311770     AKia    C    T        0      0        2 
   5   chr5_95311770     AOna    C    T        0      0        2 
   5   chr5_95311770     ASom    C    T        0      0        2 
   5   chr5_95311770     HCab    C    T        1      2        2 
   5   chr5_95311770     HPrz    C    T        1      2        2 
   5   chr5_95311770     ZBoe    C    T        0      0        2 
   5   chr5_95311770     ZGre    C    T        0      0        2 
   5   chr5_95311770     ZHar    C    T        0      0        2 
   5   chr5_95311770   Sample    C    T        1      2        2 
   5   chr5_95315498     AAsi    T    A        0      0        2 
   5   chr5_95315498     AKia    T    A        0      0        2 
   5   chr5_95315498     AOna    T    A        0      0        2 
   5   chr5_95315498     ASom    T    A        0      0        2 
   5   chr5_95315498     HCab    T    A        1      2        2 
   5   chr5_95315498     HPrz    T    A        1      2        2 
   5   chr5_95315498     ZBoe    T    A        0      0        2 
   5   chr5_95315498     ZGre    T    A        0      0        2 
   5   chr5_95315498     ZHar    T    A        0      0        2 
   5   chr5_95315498   Sample    T    A        1      2        2 
   5   chr5_95319722     AAsi    A    G        0      0        2 
   5   chr5_95319722     AKia    A    G        0      0        2 
   5   chr5_95319722     AOna    A    G        0      0        2 
   5   chr5_95319722     ASom    A    G        0      0        2 
   5   chr5_95319722     HCab    A    G        1      2        2 
   5   chr5_95319722     HPrz    A    G        1      2        2 
   5   chr5_95319722     ZBoe    A    G        0      0        2 
   5   chr5_95319722     ZGre    A    G        0      0        2 
   5   chr5_95319722     ZHar    A    G        0      0        2 
   5   chr5_95319722   Sample    A    G        1      2        2 
   5   chr5_95320448     AAsi    C    A        0      0        2 
   5   chr5_95320448     AKia    C    A        0      0        2 
   5   chr5_95320448     AOna    C    A        0      0        2 
   5   chr5_95320448     ASom    C    A        0      0        2 
   5   chr5_95320448     HCab    C    A        1      2        2 
   5   chr5_95320448     HPrz    C    A        1      2        2 
   5   chr5_95320448     ZBoe    C    A        0      0        2 
   5   chr5_95320448     ZGre    C    A        0      0        2 
   5   chr5_95320448     ZHar    C    A        0      0        2 
   5   chr5_95320448   Sample    C    A        1      2        2 
   5   chr5_95328873     AAsi    T    C        0      0        2 
   5   chr5_95328873     AKia    T    C        0      0        2 
   5   chr5_95328873     AOna    T    C        0      0        2 
   5   chr5_95328873     ASom    T    C        0      0        2 
   5   chr5_95328873     HCab    T    C        0      0        2 
   5   chr5_95328873     HPrz    T    C        0      0        2 
   5   chr5_95328873     ZBoe    T    C      0.5      1        2 
   5   chr5_95328873     ZGre    T    C        0      0        2 
   5   chr5_95328873     ZHar    T    C        0      0        2 
   5   chr5_95328873   Sample    T    C        0      0        2 
   5   chr5_95329500     AAsi    C    G        0      0        2 
   5   chr5_95329500     AKia    C    G        0      0        2 
   5   chr5_95329500     AOna    C    G      0.5      1        2 
   5   chr5_95329500     ASom    C    G        0      0        2 
   5   chr5_95329500     HCab    C    G        0      0        2 
   5   chr5_95329500     HPrz    C    G        0      0        2 
   5   chr5_95329500     ZBoe    C    G        0      0        2 
   5   chr5_95329500     ZGre    C    G        0      0        2 
   5   chr5_95329500     ZHar    C    G        0      0        2 
   5   chr5_95329500   Sample    C    G        0      0        2 
   5   chr5_95330309     AAsi    T    C        0      0        2 
   5   chr5_95330309     AKia    T    C        0      0        2 
   5   chr5_95330309     AOna    T    C        0      0        2 
   5   chr5_95330309     ASom    T    C        0      0        2 
   5   chr5_95330309     HCab    T    C        0      0        2 
   5   chr5_95330309     HPrz    T    C        0      0        2 
   5   chr5_95330309     ZBoe    T    C      0.5      1        2 
   5   chr5_95330309     ZGre    T    C        0      0        2 
   5   chr5_95330309     ZHar    T    C        0      0        2 
   5   chr5_95330309   Sample    T    C        0      0        2 
   5   chr5_95333182     AAsi    A    G        0      0        2 
   5   chr5_95333182     AKia    A    G        0      0        2 
   5   chr5_95333182     AOna    A    G      0.5      1        2 
   5   chr5_95333182     ASom    A    G        0      0        2 
   5   chr5_95333182     HCab    A    G        0      0        2 
   5   chr5_95333182     HPrz    A    G        0      0        2 
   5   chr5_95333182     ZBoe    A    G        0      0        2 
   5   chr5_95333182     ZGre    A    G        0      0        2 
   5   chr5_95333182     ZHar    A    G        0      0        2 
   5   chr5_95333182   Sample    A    G        0      0        2 
   5   chr5_95334699     AAsi    C    T        0      0        2 
   5   chr5_95334699     AKia    C    T        0      0        2 
   5   chr5_95334699     AOna    C    T        0      0        2 
   5   chr5_95334699     ASom    C    T        0      0        2 
   5   chr5_95334699     HCab    C    T        1      2        2 
   5   chr5_95334699     HPrz    C    T        1      2        2 
   5   chr5_95334699     ZBoe    C    T        0      0        2 
   5   chr5_95334699     ZGre    C    T        0      0        2 
   5   chr5_95334699     ZHar    C    T        0      0        2 
   5   chr5_95334699   Sample    C    T        1      2        2 
   5   chr5_95343898     AAsi    C    T        0      0        2 
   5   chr5_95343898     AKia    C    T        0      0        2 
   5   chr5_95343898     AOna    C    T        0      0        2 
   5   chr5_95343898     ASom    C    T        0      0        2 
   5   chr5_95343898     HCab    C    T        1      2        2 
   5   chr5_95343898     HPrz    C    T        1      2        2 
   5   chr5_95343898     ZBoe    C    T        0      0        2 
   5   chr5_95343898     ZGre    C    T        0      0        2 
   5   chr5_95343898     ZHar    C    T        0      0        2 
   5   chr5_95343898   Sample    C    T        1      2        2 
   5   chr5_95356979     AAsi    C    T        0      0        2 
   5   chr5_95356979     AKia    C    T        0      0        2 
   5   chr5_95356979     AOna    C    T        0      0        2 
   5   chr5_95356979     ASom    C    T        0      0        2 
   5   chr5_95356979     HCab    C    T        0      0        2 
   5   chr5_95356979     HPrz    C    T        0      0        2 
   5   chr5_95356979     ZBoe    C    T      0.5      1        2 
   5   chr5_95356979     ZGre    C    T        0      0        2 
   5   chr5_95356979     ZHar    C    T        0      0        2 
   5   chr5_95356979   Sample    C    T        0      0        2 
   5   chr5_95357894     AAsi    C    T        0      0        2 
   5   chr5_95357894     AKia    C    T        0      0        2 
   5   chr5_95357894     AOna    C    T        0      0        2 
   5   chr5_95357894     ASom    C    T        0      0        2 
   5   chr5_95357894     HCab    C    T        0      0        2 
   5   chr5_95357894     HPrz    C    T        0      0        2 
   5   chr5_95357894     ZBoe    C    T        0      0        2 
   5   chr5_95357894     ZGre    C    T      0.5      1        2 
   5   chr5_95357894     ZHar    C    T        0      0        2 
   5   chr5_95357894   Sample    C    T        0      0        2 
   5   chr5_95361545     AAsi    T    C        0      0        2 
   5   chr5_95361545     AKia    T    C      0.5      1        2 
   5   chr5_95361545     AOna    T    C        0      0        2 
   5   chr5_95361545     ASom    T    C        0      0        2 
   5   chr5_95361545     HCab    T    C        0      0        2 
   5   chr5_95361545     HPrz    T    C        0      0        2 
   5   chr5_95361545     ZBoe    T    C        0      0        2 
   5   chr5_95361545     ZGre    T    C        0      0        2 
   5   chr5_95361545     ZHar    T    C        0      0        2 
   5   chr5_95361545   Sample    T    C        0      0        2 
   5   chr5_95372021     AAsi    G    A        0      0        2 
   5   chr5_95372021     AKia    G    A        0      0        2 
   5   chr5_95372021     AOna    G    A        0      0        2 
   5   chr5_95372021     ASom    G    A        0      0        2 
   5   chr5_95372021     HCab    G    A        0      0        2 
   5   chr5_95372021     HPrz    G    A        0      0        2 
   5   chr5_95372021     ZBoe    G    A        0      0        2 
   5   chr5_95372021     ZGre    G    A      0.5      1        2 
   5   chr5_95372021     ZHar    G    A        0      0        2 
   5   chr5_95372021   Sample    G    A        0      0        2 
   5   chr5_95372736     AAsi    G    C        0      0        2 
   5   chr5_95372736     AKia    G    C        0      0        2 
   5   chr5_95372736     AOna    G    C        0      0        2 
   5   chr5_95372736     ASom    G    C        0      0        2 
   5   chr5_95372736     HCab    G    C        0      0        2 
   5   chr5_95372736     HPrz    G    C        0      0        2 
   5   chr5_95372736     ZBoe    G    C        1      2        2 
   5   chr5_95372736     ZGre    G    C      0.5      1        2 
   5   chr5_95372736     ZHar    G    C        1      2        2 
   5   chr5_95372736   Sample    G    C        0      0        2 
   5   chr5_95374194     AAsi    T    G        0      0        2 
   5   chr5_95374194     AKia    T    G        0      0        2 
   5   chr5_95374194     AOna    T    G        0      0        2 
   5   chr5_95374194     ASom    T    G        0      0        2 
   5   chr5_95374194     HCab    T    G        0      0        2 
   5   chr5_95374194     HPrz    T    G        0      0        2 
   5   chr5_95374194     ZBoe    T    G        1      2        2 
   5   chr5_95374194     ZGre    T    G        0      0        2 
   5   chr5_95374194     ZHar    T    G        0      0        2 
   5   chr5_95374194   Sample    T    G        0      0        2 
   5   chr5_95383225     AAsi    T    G        0      0        2 
   5   chr5_95383225     AKia    T    G        0      0        2 
   5   chr5_95383225     AOna    T    G        1      2        2 
   5   chr5_95383225     ASom    T    G        0      0        2 
   5   chr5_95383225     HCab    T    G        0      0        2 
   5   chr5_95383225     HPrz    T    G        0      0        2 
   5   chr5_95383225     ZBoe    T    G        0      0        2 
   5   chr5_95383225     ZGre    T    G        0      0        2 
   5   chr5_95383225     ZHar    T    G        0      0        2 
   5   chr5_95383225   Sample    T    G        0      0        2 
   5   chr5_95383992     AAsi    A    G        0      0        2 
   5   chr5_95383992     AKia    A    G        0      0        2 
   5   chr5_95383992     AOna    A    G        0      0        2 
   5   chr5_95383992     ASom    A    G        0      0        2 
   5   chr5_95383992     HCab    A    G        1      2        2 
   5   chr5_95383992     HPrz    A    G        1      2        2 
   5   chr5_95383992     ZBoe    A    G        0      0        2 
   5   chr5_95383992     ZGre    A    G        0      0        2 
   5   chr5_95383992     ZHar    A    G        0      0        2 
   5   chr5_95383992   Sample    A    G        1      2        2 
   5   chr5_95384016     AAsi    A    G        0      0        2 
   5   chr5_95384016     AKia    A    G        0      0        2 
   5   chr5_95384016     AOna    A    G        0      0        2 
   5   chr5_95384016     ASom    A    G        1      2        2 
   5   chr5_95384016     HCab    A    G        0      0        2 
   5   chr5_95384016     HPrz    A    G        0      0        2 
   5   chr5_95384016     ZBoe    A    G        0      0        2 
   5   chr5_95384016     ZGre    A    G        0      0        2 
   5   chr5_95384016     ZHar    A    G        0      0        2 
   5   chr5_95384016   Sample    A    G        0      0        2 
   5   chr5_95384355     AAsi    C    T        0      0        2 
   5   chr5_95384355     AKia    C    T        0      0        2 
   5   chr5_95384355     AOna    C    T        0      0        2 
   5   chr5_95384355     ASom    C    T        0      0        2 
   5   chr5_95384355     HCab    C    T        1      2        2 
   5   chr5_95384355     HPrz    C    T        1      2        2 
   5   chr5_95384355     ZBoe    C    T        0      0        2 
   5   chr5_95384355     ZGre    C    T        0      0        2 
   5   chr5_95384355     ZHar    C    T        0      0        2 
   5   chr5_95384355   Sample    C    T        1      2        2 
   5   chr5_95386974     AAsi    G    T        0      0        2 
   5   chr5_95386974     AKia    G    T        0      0        2 
   5   chr5_95386974     AOna    G    T        1      2        2 
   5   chr5_95386974     ASom    G    T        0      0        2 
   5   chr5_95386974     HCab    G    T        0      0        2 
   5   chr5_95386974     HPrz    G    T        0      0        2 
   5   chr5_95386974     ZBoe    G    T        0      0        2 
   5   chr5_95386974     ZGre    G    T        0      0        2 
   5   chr5_95386974     ZHar    G    T        0      0        2 
   5   chr5_95386974   Sample    G    T        0      0        2 
   5   chr5_95388524     AAsi    A    G        0      0        2 
   5   chr5_95388524     AKia    A    G        0      0        2 
   5   chr5_95388524     AOna    A    G        0      0        2 
   5   chr5_95388524     ASom    A    G        0      0        2 
   5   chr5_95388524     HCab    A    G        0      0        2 
   5   chr5_95388524     HPrz    A    G        0      0        2 
   5   chr5_95388524     ZBoe    A    G      0.5      1        2 
   5   chr5_95388524     ZGre    A    G        0      0        2 
   5   chr5_95388524     ZHar    A    G        0      0        2 
   5   chr5_95388524   Sample    A    G        0      0        2 
   5   chr5_95394534     AAsi    A    G        0      0        2 
   5   chr5_95394534     AKia    A    G        0      0        2 
   5   chr5_95394534     AOna    A    G        0      0        2 
   5   chr5_95394534     ASom    A    G        0      0        2 
   5   chr5_95394534     HCab    A    G        0      0        2 
   5   chr5_95394534     HPrz    A    G      0.5      1        2 
   5   chr5_95394534     ZBoe    A    G        0      0        2 
   5   chr5_95394534     ZGre    A    G        0      0        2 
   5   chr5_95394534     ZHar    A    G        0      0        2 
   5   chr5_95394534   Sample    A    G        0      0        2 
   5   chr5_95397714     AAsi    A    G        1      2        2 
   5   chr5_95397714     AKia    A    G        0      0        2 
   5   chr5_95397714     AOna    A    G        0      0        2 
   5   chr5_95397714     ASom    A    G        0      0        2 
   5   chr5_95397714     HCab    A    G        0      0        2 
   5   chr5_95397714     HPrz    A    G        0      0        2 
   5   chr5_95397714     ZBoe    A    G        0      0        2 
   5   chr5_95397714     ZGre    A    G        0      0        2 
   5   chr5_95397714     ZHar    A    G        0      0        2 
   5   chr5_95397714   Sample    A    G        0      0        2 
   5   chr5_95404180     AAsi    A    G        0      0        2 
   5   chr5_95404180     AKia    A    G        1      2        2 
   5   chr5_95404180     AOna    A    G        1      2        2 
   5   chr5_95404180     ASom    A    G        0      0        2 
   5   chr5_95404180     HCab    A    G        0      0        2 
   5   chr5_95404180     HPrz    A    G        0      0        2 
   5   chr5_95404180     ZBoe    A    G        0      0        2 
   5   chr5_95404180     ZGre    A    G        0      0        2 
   5   chr5_95404180     ZHar    A    G        0      0        2 
   5   chr5_95404180   Sample    A    G        0      0        2 
   5   chr5_95406693     AAsi    T    C        0      0        2 
   5   chr5_95406693     AKia    T    C        0      0        2 
   5   chr5_95406693     AOna    T    C        0      0        2 
   5   chr5_95406693     ASom    T    C        0      0        2 
   5   chr5_95406693     HCab    T    C        0      0        2 
   5   chr5_95406693     HPrz    T    C        0      0        2 
   5   chr5_95406693     ZBoe    T    C        1      2        2 
   5   chr5_95406693     ZGre    T    C        0      0        2 
   5   chr5_95406693     ZHar    T    C        1      2        2 
   5   chr5_95406693   Sample    T    C        0      0        2 
   5   chr5_95410203     AAsi    T    C        0      0        2 
   5   chr5_95410203     AKia    T    C        0      0        2 
   5   chr5_95410203     AOna    T    C        0      0        2 
   5   chr5_95410203     ASom    T    C        0      0        2 
   5   chr5_95410203     HCab    T    C      0.5      1        2 
   5   chr5_95410203     HPrz    T    C        0      0        2 
   5   chr5_95410203     ZBoe    T    C        0      0        2 
   5   chr5_95410203     ZGre    T    C        0      0        2 
   5   chr5_95410203     ZHar    T    C        0      0        2 
   5   chr5_95410203   Sample    T    C        0      0        2 
   5   chr5_95414887     AAsi    C    T        0      0        2 
   5   chr5_95414887     AKia    C    T        0      0        2 
   5   chr5_95414887     AOna    C    T        0      0        2 
   5   chr5_95414887     ASom    C    T        0      0        2 
   5   chr5_95414887     HCab    C    T        1      2        2 
   5   chr5_95414887     HPrz    C    T        1      2        2 
   5   chr5_95414887     ZBoe    C    T        0      0        2 
   5   chr5_95414887     ZGre    C    T        0      0        2 
   5   chr5_95414887     ZHar    C    T        0      0        2 
   5   chr5_95414887   Sample    C    T        1      2        2 
   5   chr5_95415453     AAsi    T    G        0      0        2 
   5   chr5_95415453     AKia    T    G        0      0        2 
   5   chr5_95415453     AOna    T    G        0      0        2 
   5   chr5_95415453     ASom    T    G        0      0        2 
   5   chr5_95415453     HCab    T    G        0      0        2 
   5   chr5_95415453     HPrz    T    G        0      0        2 
   5   chr5_95415453     ZBoe    T    G        0      0        2 
   5   chr5_95415453     ZGre    T    G      0.5      1        2 
   5   chr5_95415453     ZHar    T    G        0      0        2 
   5   chr5_95415453   Sample    T    G        0      0        2 
   5   chr5_95416601     AAsi    T    C        0      0        2 
   5   chr5_95416601     AKia    T    C        0      0        2 
   5   chr5_95416601     AOna    T    C      0.5      1        2 
   5   chr5_95416601     ASom    T    C        0      0        2 
   5   chr5_95416601     HCab    T    C        0      0        2 
   5   chr5_95416601     HPrz    T    C        0      0        2 
   5   chr5_95416601     ZBoe    T    C        0      0        2 
   5   chr5_95416601     ZGre    T    C        0      0        2 
   5   chr5_95416601     ZHar    T    C        0      0        2 
   5   chr5_95416601   Sample    T    C        0      0        2 
   5   chr5_95419357     AAsi    C    T        0      0        2 
   5   chr5_95419357     AKia    C    T        0      0        2 
   5   chr5_95419357     AOna    C    T        0      0        2 
   5   chr5_95419357     ASom    C    T        0      0        2 
   5   chr5_95419357     HCab    C    T        0      0        2 
   5   chr5_95419357     HPrz    C    T        0      0        2 
   5   chr5_95419357     ZBoe    C    T        0      0        2 
   5   chr5_95419357     ZGre    C    T        1      2        2 
   5   chr5_95419357     ZHar    C    T        0      0        2 
   5   chr5_95419357   Sample    C    T        0      0        2 
   5   chr5_95421295     AAsi    C    G        0      0        2 
   5   chr5_95421295     AKia    C    G        0      0        2 
   5   chr5_95421295     AOna    C    G        0      0        2 
   5   chr5_95421295     ASom    C    G        0      0        2 
   5   chr5_95421295     HCab    C    G        0      0        2 
   5   chr5_95421295     HPrz    C    G        0      0        2 
   5   chr5_95421295     ZBoe    C    G        0      0        2 
   5   chr5_95421295     ZGre    C    G        0      0        2 
   5   chr5_95421295     ZHar    C    G        1      2        2 
   5   chr5_95421295   Sample    C    G        0      0        2 
   5   chr5_95423627     AAsi    G    A        0      0        2 
   5   chr5_95423627     AKia    G    A        1      2        2 
   5   chr5_95423627     AOna    G    A        0      0        2 
   5   chr5_95423627     ASom    G    A        0      0        2 
   5   chr5_95423627     HCab    G    A        0      0        2 
   5   chr5_95423627     HPrz    G    A        0      0        2 
   5   chr5_95423627     ZBoe    G    A        0      0        2 
   5   chr5_95423627     ZGre    G    A        0      0        2 
   5   chr5_95423627     ZHar    G    A        0      0        2 
   5   chr5_95423627   Sample    G    A        0      0        2 
   5   chr5_95430488     AAsi    T    C        0      0        2 
   5   chr5_95430488     AKia    T    C        0      0        2 
   5   chr5_95430488     AOna    T    C        0      0        2 
   5   chr5_95430488     ASom    T    C        0      0        2 
   5   chr5_95430488     HCab    T    C        1      2        2 
   5   chr5_95430488     HPrz    T    C        1      2        2 
   5   chr5_95430488     ZBoe    T    C        0      0        2 
   5   chr5_95430488     ZGre    T    C        0      0        2 
   5   chr5_95430488     ZHar    T    C        0      0        2 
   5   chr5_95430488   Sample    T    C        1      2        2 
   5   chr5_95437517     AAsi    A    G        0      0        2 
   5   chr5_95437517     AKia    A    G        0      0        2 
   5   chr5_95437517     AOna    A    G        0      0        2 
   5   chr5_95437517     ASom    A    G        1      2        2 
   5   chr5_95437517     HCab    A    G        0      0        2 
   5   chr5_95437517     HPrz    A    G        0      0        2 
   5   chr5_95437517     ZBoe    A    G        0      0        2 
   5   chr5_95437517     ZGre    A    G        0      0        2 
   5   chr5_95437517     ZHar    A    G        0      0        2 
   5   chr5_95437517   Sample    A    G        0      0        2 
   5   chr5_95439595     AAsi    T    C        0      0        2 
   5   chr5_95439595     AKia    T    C        1      2        2 
   5   chr5_95439595     AOna    T    C        1      2        2 
   5   chr5_95439595     ASom    T    C        0      0        2 
   5   chr5_95439595     HCab    T    C        0      0        2 
   5   chr5_95439595     HPrz    T    C        0      0        2 
   5   chr5_95439595     ZBoe    T    C        0      0        2 
   5   chr5_95439595     ZGre    T    C        0      0        2 
   5   chr5_95439595     ZHar    T    C        0      0        2 
   5   chr5_95439595   Sample    T    C        0      0        2 
   5   chr5_95442171     AAsi    G    A        0      0        2 
   5   chr5_95442171     AKia    G    A        0      0        2 
   5   chr5_95442171     AOna    G    A        0      0        2 
   5   chr5_95442171     ASom    G    A        0      0        2 
   5   chr5_95442171     HCab    G    A        0      0        2 
   5   chr5_95442171     HPrz    G    A        0      0        2 
   5   chr5_95442171     ZBoe    G    A        0      0        2 
   5   chr5_95442171     ZGre    G    A        0      0        2 
   5   chr5_95442171     ZHar    G    A      0.5      1        2 
   5   chr5_95442171   Sample    G    A        0      0        2 
   5   chr5_95445976     AAsi    G    A        0      0        2 
   5   chr5_95445976     AKia    G    A        0      0        2 
   5   chr5_95445976     AOna    G    A        0      0        2 
   5   chr5_95445976     ASom    G    A        0      0        2 
   5   chr5_95445976     HCab    G    A        1      2        2 
   5   chr5_95445976     HPrz    G    A        1      2        2 
   5   chr5_95445976     ZBoe    G    A        0      0        2 
   5   chr5_95445976     ZGre    G    A        0      0        2 
   5   chr5_95445976     ZHar    G    A        0      0        2 
   5   chr5_95445976   Sample    G    A        1      2        2 
   5   chr5_95446686     AAsi    G    A        0      0        2 
   5   chr5_95446686     AKia    G    A        0      0        2 
   5   chr5_95446686     AOna    G    A        0      0        2 
   5   chr5_95446686     ASom    G    A        0      0        2 
   5   chr5_95446686     HCab    G    A        1      2        2 
   5   chr5_95446686     HPrz    G    A        1      2        2 
   5   chr5_95446686     ZBoe    G    A        0      0        2 
   5   chr5_95446686     ZGre    G    A        0      0        2 
   5   chr5_95446686     ZHar    G    A        0      0        2 
   5   chr5_95446686   Sample    G    A        1      2        2 
   5   chr5_95447458     AAsi    C    T        0      0        2 
   5   chr5_95447458     AKia    C    T        0      0        2 
   5   chr5_95447458     AOna    C    T        0      0        2 
   5   chr5_95447458     ASom    C    T        1      2        2 
   5   chr5_95447458     HCab    C    T        0      0        2 
   5   chr5_95447458     HPrz    C    T        0      0        2 
   5   chr5_95447458     ZBoe    C    T        0      0        2 
   5   chr5_95447458     ZGre    C    T        0      0        2 
   5   chr5_95447458     ZHar    C    T        0      0        2 
   5   chr5_95447458   Sample    C    T        0      0        2 
   5   chr5_95462148     AAsi    T    C        0      0        2 
   5   chr5_95462148     AKia    T    C        0      0        2 
   5   chr5_95462148     AOna    T    C        0      0        2 
   5   chr5_95462148     ASom    T    C        0      0        2 
   5   chr5_95462148     HCab    T    C      0.5      1        2 
   5   chr5_95462148     HPrz    T    C        1      2        2 
   5   chr5_95462148     ZBoe    T    C        0      0        2 
   5   chr5_95462148     ZGre    T    C        0      0        2 
   5   chr5_95462148     ZHar    T    C        0      0        2 
   5   chr5_95462148   Sample    T    C        0      0        2 
   5   chr5_95463897     AAsi    G    C        0      0        2 
   5   chr5_95463897     AKia    G    C        0      0        2 
   5   chr5_95463897     AOna    G    C        0      0        2 
   5   chr5_95463897     ASom    G    C        0      0        2 
   5   chr5_95463897     HCab    G    C        0      0        2 
   5   chr5_95463897     HPrz    G    C        0      0        2 
   5   chr5_95463897     ZBoe    G    C        0      0        2 
   5   chr5_95463897     ZGre    G    C        0      0        2 
   5   chr5_95463897     ZHar    G    C        1      2        2 
   5   chr5_95463897   Sample    G    C        0      0        2 
   5   chr5_95472731     AAsi    T    G        1      2        2 
   5   chr5_95472731     AKia    T    G        0      0        2 
   5   chr5_95472731     AOna    T    G        0      0        2 
   5   chr5_95472731     ASom    T    G        0      0        2 
   5   chr5_95472731     HCab    T    G        0      0        2 
   5   chr5_95472731     HPrz    T    G        0      0        2 
   5   chr5_95472731     ZBoe    T    G        0      0        2 
   5   chr5_95472731     ZGre    T    G        0      0        2 
   5   chr5_95472731     ZHar    T    G        0      0        2 
   5   chr5_95472731   Sample    T    G        0      0        2 
   5   chr5_95476606     AAsi    G    C        0      0        2 
   5   chr5_95476606     AKia    G    C        0      0        2 
   5   chr5_95476606     AOna    G    C        0      0        2 
   5   chr5_95476606     ASom    G    C        0      0        2 
   5   chr5_95476606     HCab    G    C        1      2        2 
   5   chr5_95476606     HPrz    G    C        1      2        2 
   5   chr5_95476606     ZBoe    G    C        0      0        2 
   5   chr5_95476606     ZGre    G    C        0      0        2 
   5   chr5_95476606     ZHar    G    C        0      0        2 
   5   chr5_95476606   Sample    G    C        1      2        2 
   5   chr5_95482246     AAsi    G    A        0      0        2 
   5   chr5_95482246     AKia    G    A        0      0        2 
   5   chr5_95482246     AOna    G    A        0      0        2 
   5   chr5_95482246     ASom    G    A        0      0        2 
   5   chr5_95482246     HCab    G    A        0      0        2 
   5   chr5_95482246     HPrz    G    A        0      0        2 
   5   chr5_95482246     ZBoe    G    A      0.5      1        2 
   5   chr5_95482246     ZGre    G    A        0      0        2 
   5   chr5_95482246     ZHar    G    A        0      0        2 
   5   chr5_95482246   Sample    G    A        0      0        2 
   5   chr5_95483818     AAsi    T    C        0      0        2 
   5   chr5_95483818     AKia    T    C        0      0        2 
   5   chr5_95483818     AOna    T    C      0.5      1        2 
   5   chr5_95483818     ASom    T    C        0      0        2 
   5   chr5_95483818     HCab    T    C        0      0        2 
   5   chr5_95483818     HPrz    T    C        0      0        2 
   5   chr5_95483818     ZBoe    T    C        0      0        2 
   5   chr5_95483818     ZGre    T    C        0      0        2 
   5   chr5_95483818     ZHar    T    C        0      0        2 
   5   chr5_95483818   Sample    T    C        0      0        2 
   5   chr5_95497037     AAsi    C    T        0      0        2 
   5   chr5_95497037     AKia    C    T        0      0        2 
   5   chr5_95497037     AOna    C    T        0      0        2 
   5   chr5_95497037     ASom    C    T        0      0        2 
   5   chr5_95497037     HCab    C    T        0      0        2 
   5   chr5_95497037     HPrz    C    T        0      0        2 
   5   chr5_95497037     ZBoe    C    T        0      0        2 
   5   chr5_95497037     ZGre    C    T        0      0        2 
   5   chr5_95497037     ZHar    C    T        1      2        2 
   5   chr5_95497037   Sample    C    T        0      0        2 
   5   chr5_95501836     AAsi    G    A        0      0        2 
   5   chr5_95501836     AKia    G    A        0      0        2 
   5   chr5_95501836     AOna    G    A        0      0        2 
   5   chr5_95501836     ASom    G    A        0      0        2 
   5   chr5_95501836     HCab    G    A        1      2        2 
   5   chr5_95501836     HPrz    G    A        1      2        2 
   5   chr5_95501836     ZBoe    G    A        0      0        2 
   5   chr5_95501836     ZGre    G    A        0      0        2 
   5   chr5_95501836     ZHar    G    A        0      0        2 
   5   chr5_95501836   Sample    G    A        1      2        2 
   5   chr5_95504206     AAsi    A    T        0      0        2 
   5   chr5_95504206     AKia    A    T        0      0        2 
   5   chr5_95504206     AOna    A    T      0.5      1        2 
   5   chr5_95504206     ASom    A    T        0      0        2 
   5   chr5_95504206     HCab    A    T        0      0        2 
   5   chr5_95504206     HPrz    A    T        0      0        2 
   5   chr5_95504206     ZBoe    A    T        0      0        2 
   5   chr5_95504206     ZGre    A    T        0      0        2 
   5   chr5_95504206     ZHar    A    T        0      0        2 
   5   chr5_95504206   Sample    A    T        0      0        2 
   5   chr5_95508655     AAsi    A    G        0      0        2 
   5   chr5_95508655     AKia    A    G        0      0        2 
   5   chr5_95508655     AOna    A    G        0      0        2 
   5   chr5_95508655     ASom    A    G        0      0        2 
   5   chr5_95508655     HCab    A    G        0      0        2 
   5   chr5_95508655     HPrz    A    G      0.5      1        2 
   5   chr5_95508655     ZBoe    A    G        0      0        2 
   5   chr5_95508655     ZGre    A    G        0      0        2 
   5   chr5_95508655     ZHar    A    G        0      0        2 
   5   chr5_95508655   Sample    A    G        0      0        2 
   5   chr5_95510573     AAsi    C    T        0      0        2 
   5   chr5_95510573     AKia    C    T        0      0        2 
   5   chr5_95510573     AOna    C    T      0.5      1        2 
   5   chr5_95510573     ASom    C    T        0      0        2 
   5   chr5_95510573     HCab    C    T        0      0        2 
   5   chr5_95510573     HPrz    C    T        0      0        2 
   5   chr5_95510573     ZBoe    C    T        0      0        2 
   5   chr5_95510573     ZGre    C    T        0      0        2 
   5   chr5_95510573     ZHar    C    T        0      0        2 
   5   chr5_95510573   Sample    C    T        0      0        2 
   5   chr5_95515799     AAsi    G    A        0      0        2 
   5   chr5_95515799     AKia    G    A        0      0        2 
   5   chr5_95515799     AOna    G    A        0      0        2 
   5   chr5_95515799     ASom    G    A        0      0        2 
   5   chr5_95515799     HCab    G    A        0      0        2 
   5   chr5_95515799     HPrz    G    A        0      0        2 
   5   chr5_95515799     ZBoe    G    A        1      2        2 
   5   chr5_95515799     ZGre    G    A        0      0        2 
   5   chr5_95515799     ZHar    G    A        0      0        2 
   5   chr5_95515799   Sample    G    A        0      0        2 
   5   chr5_95516837     AAsi    T    G        0      0        2 
   5   chr5_95516837     AKia    T    G        0      0        2 
   5   chr5_95516837     AOna    T    G        0      0        2 
   5   chr5_95516837     ASom    T    G        0      0        2 
   5   chr5_95516837     HCab    T    G        0      0        2 
   5   chr5_95516837     HPrz    T    G        0      0        2 
   5   chr5_95516837     ZBoe    T    G        0      0        2 
   5   chr5_95516837     ZGre    T    G        1      2        2 
   5   chr5_95516837     ZHar    T    G        0      0        2 
   5   chr5_95516837   Sample    T    G        0      0        2 
   5   chr5_95523285     AAsi    A    G        0      0        2 
   5   chr5_95523285     AKia    A    G        0      0        2 
   5   chr5_95523285     AOna    A    G        0      0        2 
   5   chr5_95523285     ASom    A    G        0      0        2 
   5   chr5_95523285     HCab    A    G      0.5      1        2 
   5   chr5_95523285     HPrz    A    G        0      0        2 
   5   chr5_95523285     ZBoe    A    G        0      0        2 
   5   chr5_95523285     ZGre    A    G        0      0        2 
   5   chr5_95523285     ZHar    A    G        0      0        2 
   5   chr5_95523285   Sample    A    G        1      2        2 
   5   chr5_95524437     AAsi    C    A        0      0        2 
   5   chr5_95524437     AKia    C    A        0      0        2 
   5   chr5_95524437     AOna    C    A        0      0        2 
   5   chr5_95524437     ASom    C    A        0      0        2 
   5   chr5_95524437     HCab    C    A        0      0        2 
   5   chr5_95524437     HPrz    C    A        0      0        2 
   5   chr5_95524437     ZBoe    C    A        0      0        2 
   5   chr5_95524437     ZGre    C    A        1      2        2 
   5   chr5_95524437     ZHar    C    A        0      0        2 
   5   chr5_95524437   Sample    C    A        0      0        2 
   5   chr5_95532974     AAsi    G    T        1      2        2 
   5   chr5_95532974     AKia    G    T        0      0        2 
   5   chr5_95532974     AOna    G    T        0      0        2 
   5   chr5_95532974     ASom    G    T        0      0        2 
   5   chr5_95532974     HCab    G    T        0      0        2 
   5   chr5_95532974     HPrz    G    T        0      0        2 
   5   chr5_95532974     ZBoe    G    T        0      0        2 
   5   chr5_95532974     ZGre    G    T        0      0        2 
   5   chr5_95532974     ZHar    G    T        0      0        2 
   5   chr5_95532974   Sample    G    T        0      0        2 
   5   chr5_95533354     AAsi    G    A        0      0        2 
   5   chr5_95533354     AKia    G    A        0      0        2 
   5   chr5_95533354     AOna    G    A        0      0        2 
   5   chr5_95533354     ASom    G    A        0      0        2 
   5   chr5_95533354     HCab    G    A        0      0        2 
   5   chr5_95533354     HPrz    G    A        0      0        2 
   5   chr5_95533354     ZBoe    G    A        1      2        2 
   5   chr5_95533354     ZGre    G    A        0      0        2 
   5   chr5_95533354     ZHar    G    A        0      0        2 
   5   chr5_95533354   Sample    G    A        0      0        2 
   5   chr5_95541521     AAsi    T    C        0      0        2 
   5   chr5_95541521     AKia    T    C        0      0        2 
   5   chr5_95541521     AOna    T    C        0      0        2 
   5   chr5_95541521     ASom    T    C        0      0        2 
   5   chr5_95541521     HCab    T    C        0      0        2 
   5   chr5_95541521     HPrz    T    C        0      0        2 
   5   chr5_95541521     ZBoe    T    C      0.5      1        2 
   5   chr5_95541521     ZGre    T    C        0      0        2 
   5   chr5_95541521     ZHar    T    C        0      0        2 
   5   chr5_95541521   Sample    T    C        0      0        2 
   5   chr5_95543843     AAsi    G    A        0      0        2 
   5   chr5_95543843     AKia    G    A        0      0        2 
   5   chr5_95543843     AOna    G    A        0      0        2 
   5   chr5_95543843     ASom    G    A        0      0        2 
   5   chr5_95543843     HCab    G    A        1      2        2 
   5   chr5_95543843     HPrz    G    A        1      2        2 
   5   chr5_95543843     ZBoe    G    A        0      0        2 
   5   chr5_95543843     ZGre    G    A        0      0        2 
   5   chr5_95543843     ZHar    G    A        0      0        2 
   5   chr5_95543843   Sample    G    A        1      2        2 
   5   chr5_95545217     AAsi    C    T        0      0        2 
   5   chr5_95545217     AKia    C    T        0      0        2 
   5   chr5_95545217     AOna    C    T        0      0        2 
   5   chr5_95545217     ASom    C    T        0      0        2 
   5   chr5_95545217     HCab    C    T        1      2        2 
   5   chr5_95545217     HPrz    C    T        1      2        2 
   5   chr5_95545217     ZBoe    C    T        0      0        2 
   5   chr5_95545217     ZGre    C    T        0      0        2 
   5   chr5_95545217     ZHar    C    T        0      0        2 
   5   chr5_95545217   Sample    C    T        1      2        2 
   5   chr5_95545858     AAsi    T    A        0      0        2 
   5   chr5_95545858     AKia    T    A        0      0        2 
   5   chr5_95545858     AOna    T    A        0      0        2 
   5   chr5_95545858     ASom    T    A        0      0        2 
   5   chr5_95545858     HCab    T    A        1      2        2 
   5   chr5_95545858     HPrz    T    A        1      2        2 
   5   chr5_95545858     ZBoe    T    A        0      0        2 
   5   chr5_95545858     ZGre    T    A        0      0        2 
   5   chr5_95545858     ZHar    T    A        0      0        2 
   5   chr5_95545858   Sample    T    A        1      2        2 
   5   chr5_95552216     AAsi    C    A        0      0        2 
   5   chr5_95552216     AKia    C    A        0      0        2 
   5   chr5_95552216     AOna    C    A        0      0        2 
   5   chr5_95552216     ASom    C    A        0      0        2 
   5   chr5_95552216     HCab    C    A        1      2        2 
   5   chr5_95552216     HPrz    C    A        1      2        2 
   5   chr5_95552216     ZBoe    C    A        0      0        2 
   5   chr5_95552216     ZGre    C    A        0      0        2 
   5   chr5_95552216     ZHar    C    A        0      0        2 
   5   chr5_95552216   Sample    C    A        1      2        2 
   5   chr5_95552894     AAsi    A    G        0      0        2 
   5   chr5_95552894     AKia    A    G        0      0        2 
   5   chr5_95552894     AOna    A    G        0      0        2 
   5   chr5_95552894     ASom    A    G        0      0        2 
   5   chr5_95552894     HCab    A    G        0      0        2 
   5   chr5_95552894     HPrz    A    G        0      0        2 
   5   chr5_95552894     ZBoe    A    G        0      0        2 
   5   chr5_95552894     ZGre    A    G        0      0        2 
   5   chr5_95552894     ZHar    A    G        1      2        2 
   5   chr5_95552894   Sample    A    G        0      0        2 
   5   chr5_95553956     AAsi    A    G        0      0        2 
   5   chr5_95553956     AKia    A    G        0      0        2 
   5   chr5_95553956     AOna    A    G        0      0        2 
   5   chr5_95553956     ASom    A    G        0      0        2 
   5   chr5_95553956     HCab    A    G        0      0        2 
   5   chr5_95553956     HPrz    A    G        0      0        2 
   5   chr5_95553956     ZBoe    A    G        0      0        2 
   5   chr5_95553956     ZGre    A    G        0      0        2 
   5   chr5_95553956     ZHar    A    G      0.5      1        2 
   5   chr5_95553956   Sample    A    G        0      0        2 
   5   chr5_95554160     AAsi    T    C        0      0        2 
   5   chr5_95554160     AKia    T    C        0      0        2 
   5   chr5_95554160     AOna    T    C      0.5      1        2 
   5   chr5_95554160     ASom    T    C        0      0        2 
   5   chr5_95554160     HCab    T    C        0      0        2 
   5   chr5_95554160     HPrz    T    C        0      0        2 
   5   chr5_95554160     ZBoe    T    C        0      0        2 
   5   chr5_95554160     ZGre    T    C        0      0        2 
   5   chr5_95554160     ZHar    T    C        0      0        2 
   5   chr5_95554160   Sample    T    C        0      0        2 
   5   chr5_95556300     AAsi    G    T        0      0        2 
   5   chr5_95556300     AKia    G    T        0      0        2 
   5   chr5_95556300     AOna    G    T        0      0        2 
   5   chr5_95556300     ASom    G    T        0      0        2 
   5   chr5_95556300     HCab    G    T        0      0        2 
   5   chr5_95556300     HPrz    G    T      0.5      1        2 
   5   chr5_95556300     ZBoe    G    T        0      0        2 
   5   chr5_95556300     ZGre    G    T        0      0        2 
   5   chr5_95556300     ZHar    G    T        0      0        2 
   5   chr5_95556300   Sample    G    T        0      0        2 
   5   chr5_95560040     AAsi    T    C        0      0        2 
   5   chr5_95560040     AKia    T    C        0      0        2 
   5   chr5_95560040     AOna    T    C        0      0        2 
   5   chr5_95560040     ASom    T    C        1      2        2 
   5   chr5_95560040     HCab    T    C        0      0        2 
   5   chr5_95560040     HPrz    T    C        0      0        2 
   5   chr5_95560040     ZBoe    T    C        0      0        2 
   5   chr5_95560040     ZGre    T    C        0      0        2 
   5   chr5_95560040     ZHar    T    C        0      0        2 
   5   chr5_95560040   Sample    T    C        0      0        2 
   5   chr5_95561884     AAsi    G    A        1      2        2 
   5   chr5_95561884     AKia    G    A        0      0        2 
   5   chr5_95561884     AOna    G    A        0      0        2 
   5   chr5_95561884     ASom    G    A        1      2        2 
   5   chr5_95561884     HCab    G    A        0      0        2 
   5   chr5_95561884     HPrz    G    A        0      0        2 
   5   chr5_95561884     ZBoe    G    A        0      0        2 
   5   chr5_95561884     ZGre    G    A        0      0        2 
   5   chr5_95561884     ZHar    G    A        0      0        2 
   5   chr5_95561884   Sample    G    A        0      0        2 
   5   chr5_95572395     AAsi    A    G        1      2        2 
   5   chr5_95572395     AKia    A    G        0      0        2 
   5   chr5_95572395     AOna    A    G        0      0        2 
   5   chr5_95572395     ASom    A    G        1      2        2 
   5   chr5_95572395     HCab    A    G        0      0        2 
   5   chr5_95572395     HPrz    A    G        0      0        2 
   5   chr5_95572395     ZBoe    A    G        0      0        2 
   5   chr5_95572395     ZGre    A    G        0      0        2 
   5   chr5_95572395     ZHar    A    G        0      0        2 
   5   chr5_95572395   Sample    A    G        0      0        2 
   5   chr5_95580499     AAsi    G    A        0      0        2 
   5   chr5_95580499     AKia    G    A        1      2        2 
   5   chr5_95580499     AOna    G    A        1      2        2 
   5   chr5_95580499     ASom    G    A        0      0        2 
   5   chr5_95580499     HCab    G    A        0      0        2 
   5   chr5_95580499     HPrz    G    A        0      0        2 
   5   chr5_95580499     ZBoe    G    A        0      0        2 
   5   chr5_95580499     ZGre    G    A        0      0        2 
   5   chr5_95580499     ZHar    G    A        0      0        2 
   5   chr5_95580499   Sample    G    A        0      0        2 
   5   chr5_95583827     AAsi    G    C        0      0        2 
   5   chr5_95583827     AKia    G    C        0      0        2 
   5   chr5_95583827     AOna    G    C        0      0        2 
   5   chr5_95583827     ASom    G    C        0      0        2 
   5   chr5_95583827     HCab    G    C        1      2        2 
   5   chr5_95583827     HPrz    G    C        1      2        2 
   5   chr5_95583827     ZBoe    G    C        0      0        2 
   5   chr5_95583827     ZGre    G    C        0      0        2 
   5   chr5_95583827     ZHar    G    C        0      0        2 
   5   chr5_95583827   Sample    G    C        1      2        2 
   5   chr5_95595292     AAsi    A    C        0      0        2 
   5   chr5_95595292     AKia    A    C        0      0        2 
   5   chr5_95595292     AOna    A    C        0      0        2 
   5   chr5_95595292     ASom    A    C        0      0        2 
   5   chr5_95595292     HCab    A    C        1      2        2 
   5   chr5_95595292     HPrz    A    C        1      2        2 
   5   chr5_95595292     ZBoe    A    C        0      0        2 
   5   chr5_95595292     ZGre    A    C        0      0        2 
   5   chr5_95595292     ZHar    A    C        0      0        2 
   5   chr5_95595292   Sample    A    C        1      2        2 
   5   chr5_95598507     AAsi    G    A        1      2        2 
   5   chr5_95598507     AKia    G    A        0      0        2 
   5   chr5_95598507     AOna    G    A        0      0        2 
   5   chr5_95598507     ASom    G    A        0      0        2 
   5   chr5_95598507     HCab    G    A        0      0        2 
   5   chr5_95598507     HPrz    G    A        0      0        2 
   5   chr5_95598507     ZBoe    G    A        0      0        2 
   5   chr5_95598507     ZGre    G    A        0      0        2 
   5   chr5_95598507     ZHar    G    A        0      0        2 
   5   chr5_95598507   Sample    G    A        0      0        2 
   5   chr5_95602551     AAsi    T    C        1      2        2 
   5   chr5_95602551     AKia    T    C        0      0        2 
   5   chr5_95602551     AOna    T    C        0      0        2 
   5   chr5_95602551     ASom    T    C        1      2        2 
   5   chr5_95602551     HCab    T    C        0      0        2 
   5   chr5_95602551     HPrz    T    C        0      0        2 
   5   chr5_95602551     ZBoe    T    C        0      0        2 
   5   chr5_95602551     ZGre    T    C        0      0        2 
   5   chr5_95602551     ZHar    T    C        0      0        2 
   5   chr5_95602551   Sample    T    C        0      0        2 
   5   chr5_95611731     AAsi    G    A        0      0        2 
   5   chr5_95611731     AKia    G    A        1      2        2 
   5   chr5_95611731     AOna    G    A      0.5      1        2 
   5   chr5_95611731     ASom    G    A        0      0        2 
   5   chr5_95611731     HCab    G    A        0      0        2 
   5   chr5_95611731     HPrz    G    A        0      0        2 
   5   chr5_95611731     ZBoe    G    A        0      0        2 
   5   chr5_95611731     ZGre    G    A        0      0        2 
   5   chr5_95611731     ZHar    G    A        0      0        2 
   5   chr5_95611731   Sample    G    A        0      0        2 
   5   chr5_95611903     AAsi    A    G        0      0        2 
   5   chr5_95611903     AKia    A    G        0      0        2 
   5   chr5_95611903     AOna    A    G        0      0        2 
   5   chr5_95611903     ASom    A    G        0      0        2 
   5   chr5_95611903     HCab    A    G        1      2        2 
   5   chr5_95611903     HPrz    A    G        1      2        2 
   5   chr5_95611903     ZBoe    A    G        0      0        2 
   5   chr5_95611903     ZGre    A    G        0      0        2 
   5   chr5_95611903     ZHar    A    G        0      0        2 
   5   chr5_95611903   Sample    A    G        1      2        2 
   5   chr5_95612921     AAsi    T    C        0      0        2 
   5   chr5_95612921     AKia    T    C        0      0        2 
   5   chr5_95612921     AOna    T    C        0      0        2 
   5   chr5_95612921     ASom    T    C        0      0        2 
   5   chr5_95612921     HCab    T    C        0      0        2 
   5   chr5_95612921     HPrz    T    C        0      0        2 
   5   chr5_95612921     ZBoe    T    C      0.5      1        2 
   5   chr5_95612921     ZGre    T    C        0      0        2 
   5   chr5_95612921     ZHar    T    C        0      0        2 
   5   chr5_95612921   Sample    T    C        0      0        2 
   5   chr5_95615308     AAsi    G    A        0      0        2 
   5   chr5_95615308     AKia    G    A        1      2        2 
   5   chr5_95615308     AOna    G    A      0.5      1        2 
   5   chr5_95615308     ASom    G    A        0      0        2 
   5   chr5_95615308     HCab    G    A        1      2        2 
   5   chr5_95615308     HPrz    G    A        1      2        2 
   5   chr5_95615308     ZBoe    G    A        0      0        2 
   5   chr5_95615308     ZGre    G    A        0      0        2 
   5   chr5_95615308     ZHar    G    A        0      0        2 
   5   chr5_95615308   Sample    G    A        1      2        2 
   5   chr5_95621380     AAsi    G    A        0      0        2 
   5   chr5_95621380     AKia    G    A        0      0        2 
   5   chr5_95621380     AOna    G    A        0      0        2 
   5   chr5_95621380     ASom    G    A        1      2        2 
   5   chr5_95621380     HCab    G    A        0      0        2 
   5   chr5_95621380     HPrz    G    A        0      0        2 
   5   chr5_95621380     ZBoe    G    A        0      0        2 
   5   chr5_95621380     ZGre    G    A        0      0        2 
   5   chr5_95621380     ZHar    G    A        0      0        2 
   5   chr5_95621380   Sample    G    A        0      0        2 
   5   chr5_95634780     AAsi    G    C        0      0        2 
   5   chr5_95634780     AKia    G    C        0      0        2 
   5   chr5_95634780     AOna    G    C        0      0        2 
   5   chr5_95634780     ASom    G    C        0      0        2 
   5   chr5_95634780     HCab    G    C        0      0        2 
   5   chr5_95634780     HPrz    G    C      0.5      1        2 
   5   chr5_95634780     ZBoe    G    C        0      0        2 
   5   chr5_95634780     ZGre    G    C        0      0        2 
   5   chr5_95634780     ZHar    G    C        0      0        2 
   5   chr5_95634780   Sample    G    C        0      0        2 
   5   chr5_95642100     AAsi    G    T        1      2        2 
   5   chr5_95642100     AKia    G    T        0      0        2 
   5   chr5_95642100     AOna    G    T        0      0        2 
   5   chr5_95642100     ASom    G    T        1      2        2 
   5   chr5_95642100     HCab    G    T        0      0        2 
   5   chr5_95642100     HPrz    G    T        0      0        2 
   5   chr5_95642100     ZBoe    G    T        1      2        2 
   5   chr5_95642100     ZGre    G    T        1      2        2 
   5   chr5_95642100     ZHar    G    T        1      2        2 
   5   chr5_95642100   Sample    G    T        0      0        2 
   5   chr5_95643498     AAsi    C    A        0      0        2 
   5   chr5_95643498     AKia    C    A        0      0        2 
   5   chr5_95643498     AOna    C    A        0      0        2 
   5   chr5_95643498     ASom    C    A        0      0        2 
   5   chr5_95643498     HCab    C    A        1      2        2 
   5   chr5_95643498     HPrz    C    A        1      2        2 
   5   chr5_95643498     ZBoe    C    A        0      0        2 
   5   chr5_95643498     ZGre    C    A        0      0        2 
   5   chr5_95643498     ZHar    C    A        0      0        2 
   5   chr5_95643498   Sample    C    A        1      2        2 
   5   chr5_95644095     AAsi    G    A        0      0        2 
   5   chr5_95644095     AKia    G    A        0      0        2 
   5   chr5_95644095     AOna    G    A        0      0        2 
   5   chr5_95644095     ASom    G    A        0      0        2 
   5   chr5_95644095     HCab    G    A        0      0        2 
   5   chr5_95644095     HPrz    G    A      0.5      1        2 
   5   chr5_95644095     ZBoe    G    A        0      0        2 
   5   chr5_95644095     ZGre    G    A        0      0        2 
   5   chr5_95644095     ZHar    G    A        0      0        2 
   5   chr5_95644095   Sample    G    A        0      0        2 
   5   chr5_95645424     AAsi    C    T        0      0        2 
   5   chr5_95645424     AKia    C    T        1      2        2 
   5   chr5_95645424     AOna    C    T        1      2        2 
   5   chr5_95645424     ASom    C    T        0      0        2 
   5   chr5_95645424     HCab    C    T        0      0        2 
   5   chr5_95645424     HPrz    C    T        0      0        2 
   5   chr5_95645424     ZBoe    C    T        0      0        2 
   5   chr5_95645424     ZGre    C    T        0      0        2 
   5   chr5_95645424     ZHar    C    T        0      0        2 
   5   chr5_95645424   Sample    C    T        0      0        2 
   5   chr5_95647147     AAsi    T    C        0      0        2 
   5   chr5_95647147     AKia    T    C        0      0        2 
   5   chr5_95647147     AOna    T    C        0      0        2 
   5   chr5_95647147     ASom    T    C        0      0        2 
   5   chr5_95647147     HCab    T    C        0      0        2 
   5   chr5_95647147     HPrz    T    C      0.5      1        2 
   5   chr5_95647147     ZBoe    T    C        0      0        2 
   5   chr5_95647147     ZGre    T    C        0      0        2 
   5   chr5_95647147     ZHar    T    C        0      0        2 
   5   chr5_95647147   Sample    T    C        0      0        2 
   5   chr5_95648363     AAsi    A    G        0      0        2 
   5   chr5_95648363     AKia    A    G        0      0        2 
   5   chr5_95648363     AOna    A    G        0      0        2 
   5   chr5_95648363     ASom    A    G        0      0        2 
   5   chr5_95648363     HCab    A    G        0      0        2 
   5   chr5_95648363     HPrz    A    G        0      0        2 
   5   chr5_95648363     ZBoe    A    G        0      0        2 
   5   chr5_95648363     ZGre    A    G        1      2        2 
   5   chr5_95648363     ZHar    A    G        0      0        2 
   5   chr5_95648363   Sample    A    G        0      0        2 
   5   chr5_95650266     AAsi    A    C        0      0        2 
   5   chr5_95650266     AKia    A    C        0      0        2 
   5   chr5_95650266     AOna    A    C        0      0        2 
   5   chr5_95650266     ASom    A    C        0      0        2 
   5   chr5_95650266     HCab    A    C        1      2        2 
   5   chr5_95650266     HPrz    A    C        1      2        2 
   5   chr5_95650266     ZBoe    A    C        0      0        2 
   5   chr5_95650266     ZGre    A    C        0      0        2 
   5   chr5_95650266     ZHar    A    C        0      0        2 
   5   chr5_95650266   Sample    A    C        1      2        2 
   5   chr5_95651249     AAsi    T    C        0      0        2 
   5   chr5_95651249     AKia    T    C        0      0        2 
   5   chr5_95651249     AOna    T    C        0      0        2 
   5   chr5_95651249     ASom    T    C        0      0        2 
   5   chr5_95651249     HCab    T    C        0      0        2 
   5   chr5_95651249     HPrz    T    C        0      0        2 
   5   chr5_95651249     ZBoe    T    C      0.5      1        2 
   5   chr5_95651249     ZGre    T    C        0      0        2 
   5   chr5_95651249     ZHar    T    C        0      0        2 
   5   chr5_95651249   Sample    T    C        0      0        2 
   5   chr5_95651321     AAsi    C    T        0      0        2 
   5   chr5_95651321     AKia    C    T        0      0        2 
   5   chr5_95651321     AOna    C    T        0      0        2 
   5   chr5_95651321     ASom    C    T        0      0        2 
   5   chr5_95651321     HCab    C    T      0.5      1        2 
   5   chr5_95651321     HPrz    C    T        0      0        2 
   5   chr5_95651321     ZBoe    C    T        0      0        2 
   5   chr5_95651321     ZGre    C    T        0      0        2 
   5   chr5_95651321     ZHar    C    T        0      0        2 
   5   chr5_95651321   Sample    C    T        0      0        2 
   5   chr5_95651996     AAsi    G    C        0      0        2 
   5   chr5_95651996     AKia    G    C        0      0        2 
   5   chr5_95651996     AOna    G    C        0      0        2 
   5   chr5_95651996     ASom    G    C        0      0        2 
   5   chr5_95651996     HCab    G    C        1      2        2 
   5   chr5_95651996     HPrz    G    C        1      2        2 
   5   chr5_95651996     ZBoe    G    C        0      0        2 
   5   chr5_95651996     ZGre    G    C        0      0        2 
   5   chr5_95651996     ZHar    G    C        0      0        2 
   5   chr5_95651996   Sample    G    C        1      2        2 
   5   chr5_95655009     AAsi    T    C      0.5      1        2 
   5   chr5_95655009     AKia    T    C        0      0        2 
   5   chr5_95655009     AOna    T    C        0      0        2 
   5   chr5_95655009     ASom    T    C        0      0        2 
   5   chr5_95655009     HCab    T    C        0      0        2 
   5   chr5_95655009     HPrz    T    C        0      0        2 
   5   chr5_95655009     ZBoe    T    C        0      0        2 
   5   chr5_95655009     ZGre    T    C        0      0        2 
   5   chr5_95655009     ZHar    T    C        0      0        2 
   5   chr5_95655009   Sample    T    C        0      0        2 
   5   chr5_95656473     AAsi    T    A        0      0        2 
   5   chr5_95656473     AKia    T    A        0      0        2 
   5   chr5_95656473     AOna    T    A        0      0        2 
   5   chr5_95656473     ASom    T    A        0      0        2 
   5   chr5_95656473     HCab    T    A        1      2        2 
   5   chr5_95656473     HPrz    T    A        1      2        2 
   5   chr5_95656473     ZBoe    T    A        0      0        2 
   5   chr5_95656473     ZGre    T    A        0      0        2 
   5   chr5_95656473     ZHar    T    A        0      0        2 
   5   chr5_95656473   Sample    T    A        1      2        2 
   5   chr5_95660319     AAsi    T    C        0      0        2 
   5   chr5_95660319     AKia    T    C        0      0        2 
   5   chr5_95660319     AOna    T    C        0      0        2 
   5   chr5_95660319     ASom    T    C        0      0        2 
   5   chr5_95660319     HCab    T    C      0.5      1        2 
   5   chr5_95660319     HPrz    T    C        0      0        2 
   5   chr5_95660319     ZBoe    T    C        0      0        2 
   5   chr5_95660319     ZGre    T    C        0      0        2 
   5   chr5_95660319     ZHar    T    C        0      0        2 
   5   chr5_95660319   Sample    T    C        0      0        2 
   5   chr5_95670086     AAsi    T    C        0      0        2 
   5   chr5_95670086     AKia    T    C        1      2        2 
   5   chr5_95670086     AOna    T    C        0      0        2 
   5   chr5_95670086     ASom    T    C        0      0        2 
   5   chr5_95670086     HCab    T    C        0      0        2 
   5   chr5_95670086     HPrz    T    C        0      0        2 
   5   chr5_95670086     ZBoe    T    C        0      0        2 
   5   chr5_95670086     ZGre    T    C        0      0        2 
   5   chr5_95670086     ZHar    T    C        0      0        2 
   5   chr5_95670086   Sample    T    C        0      0        2 
   5   chr5_95679246     AAsi    T    C        0      0        2 
   5   chr5_95679246     AKia    T    C        1      2        2 
   5   chr5_95679246     AOna    T    C        0      0        2 
   5   chr5_95679246     ASom    T    C        0      0        2 
   5   chr5_95679246     HCab    T    C        0      0        2 
   5   chr5_95679246     HPrz    T    C        0      0        2 
   5   chr5_95679246     ZBoe    T    C        0      0        2 
   5   chr5_95679246     ZGre    T    C        0      0        2 
   5   chr5_95679246     ZHar    T    C        0      0        2 
   5   chr5_95679246   Sample    T    C        0      0        2 
   5   chr5_95684278     AAsi    C    G      0.5      1        2 
   5   chr5_95684278     AKia    C    G        0      0        2 
   5   chr5_95684278     AOna    C    G        0      0        2 
   5   chr5_95684278     ASom    C    G        1      2        2 
   5   chr5_95684278     HCab    C    G        0      0        2 
   5   chr5_95684278     HPrz    C    G        0      0        2 
   5   chr5_95684278     ZBoe    C    G        0      0        2 
   5   chr5_95684278     ZGre    C    G        0      0        2 
   5   chr5_95684278     ZHar    C    G        0      0        2 
   5   chr5_95684278   Sample    C    G        0      0        2 
   5   chr5_95688017     AAsi    T    C        0      0        2 
   5   chr5_95688017     AKia    T    C        1      2        2 
   5   chr5_95688017     AOna    T    C        0      0        2 
   5   chr5_95688017     ASom    T    C        0      0        2 
   5   chr5_95688017     HCab    T    C        0      0        2 
   5   chr5_95688017     HPrz    T    C        0      0        2 
   5   chr5_95688017     ZBoe    T    C        0      0        2 
   5   chr5_95688017     ZGre    T    C        0      0        2 
   5   chr5_95688017     ZHar    T    C        0      0        2 
   5   chr5_95688017   Sample    T    C        0      0        2 
   5   chr5_95692079     AAsi    C    G        1      2        2 
   5   chr5_95692079     AKia    C    G        0      0        2 
   5   chr5_95692079     AOna    C    G        0      0        2 
   5   chr5_95692079     ASom    C    G        1      2        2 
   5   chr5_95692079     HCab    C    G        0      0        2 
   5   chr5_95692079     HPrz    C    G        0      0        2 
   5   chr5_95692079     ZBoe    C    G        0      0        2 
   5   chr5_95692079     ZGre    C    G        0      0        2 
   5   chr5_95692079     ZHar    C    G        0      0        2 
   5   chr5_95692079   Sample    C    G        0      0        2 
   5   chr5_95696574     AAsi    G    A        0      0        2 
   5   chr5_95696574     AKia    G    A        0      0        2 
   5   chr5_95696574     AOna    G    A        0      0        2 
   5   chr5_95696574     ASom    G    A        0      0        2 
   5   chr5_95696574     HCab    G    A        0      0        2 
   5   chr5_95696574     HPrz    G    A      0.5      1        2 
   5   chr5_95696574     ZBoe    G    A        0      0        2 
   5   chr5_95696574     ZGre    G    A        0      0        2 
   5   chr5_95696574     ZHar    G    A        0      0        2 
   5   chr5_95696574   Sample    G    A        0      0        2 
   5   chr5_95697078     AAsi    C    A        0      0        2 
   5   chr5_95697078     AKia    C    A        1      2        2 
   5   chr5_95697078     AOna    C    A        0      0        2 
   5   chr5_95697078     ASom    C    A        0      0        2 
   5   chr5_95697078     HCab    C    A        0      0        2 
   5   chr5_95697078     HPrz    C    A        0      0        2 
   5   chr5_95697078     ZBoe    C    A        0      0        2 
   5   chr5_95697078     ZGre    C    A        0      0        2 
   5   chr5_95697078     ZHar    C    A        0      0        2 
   5   chr5_95697078   Sample    C    A        0      0        2 
   5   chr5_95703339     AAsi    C    G        0      0        2 
   5   chr5_95703339     AKia    C    G        0      0        2 
   5   chr5_95703339     AOna    C    G        0      0        2 
   5   chr5_95703339     ASom    C    G        0      0        2 
   5   chr5_95703339     HCab    C    G        1      2        2 
   5   chr5_95703339     HPrz    C    G        1      2        2 
   5   chr5_95703339     ZBoe    C    G        0      0        2 
   5   chr5_95703339     ZGre    C    G        0      0        2 
   5   chr5_95703339     ZHar    C    G        0      0        2 
   5   chr5_95703339   Sample    C    G        1      2        2 
   5   chr5_95703747     AAsi    G    A        0      0        2 
   5   chr5_95703747     AKia    G    A        0      0        2 
   5   chr5_95703747     AOna    G    A        0      0        2 
   5   chr5_95703747     ASom    G    A        0      0        2 
   5   chr5_95703747     HCab    G    A        0      0        2 
   5   chr5_95703747     HPrz    G    A        0      0        2 
   5   chr5_95703747     ZBoe    G    A        0      0        2 
   5   chr5_95703747     ZGre    G    A        0      0        2 
   5   chr5_95703747     ZHar    G    A        1      2        2 
   5   chr5_95703747   Sample    G    A        0      0        2 
   5   chr5_95706762     AAsi    T    G        0      0        2 
   5   chr5_95706762     AKia    T    G        1      2        2 
   5   chr5_95706762     AOna    T    G        0      0        2 
   5   chr5_95706762     ASom    T    G        0      0        2 
   5   chr5_95706762     HCab    T    G        0      0        2 
   5   chr5_95706762     HPrz    T    G        0      0        2 
   5   chr5_95706762     ZBoe    T    G        0      0        2 
   5   chr5_95706762     ZGre    T    G        0      0        2 
   5   chr5_95706762     ZHar    T    G        0      0        2 
   5   chr5_95706762   Sample    T    G        0      0        2 
   5   chr5_95707006     AAsi    T    G        0      0        2 
   5   chr5_95707006     AKia    T    G        0      0        2 
   5   chr5_95707006     AOna    T    G        0      0        2 
   5   chr5_95707006     ASom    T    G        0      0        2 
   5   chr5_95707006     HCab    T    G        1      2        2 
   5   chr5_95707006     HPrz    T    G        1      2        2 
   5   chr5_95707006     ZBoe    T    G        0      0        2 
   5   chr5_95707006     ZGre    T    G        0      0        2 
   5   chr5_95707006     ZHar    T    G        0      0        2 
   5   chr5_95707006   Sample    T    G        0      0        2 
   5   chr5_95709043     AAsi    A    C        0      0        2 
   5   chr5_95709043     AKia    A    C        0      0        2 
   5   chr5_95709043     AOna    A    C        0      0        2 
   5   chr5_95709043     ASom    A    C        0      0        2 
   5   chr5_95709043     HCab    A    C        0      0        2 
   5   chr5_95709043     HPrz    A    C        0      0        2 
   5   chr5_95709043     ZBoe    A    C        0      0        2 
   5   chr5_95709043     ZGre    A    C      0.5      1        2 
   5   chr5_95709043     ZHar    A    C        0      0        2 
   5   chr5_95709043   Sample    A    C        0      0        2 
   5   chr5_95710393     AAsi    C    G        0      0        2 
   5   chr5_95710393     AKia    C    G        0      0        2 
   5   chr5_95710393     AOna    C    G        0      0        2 
   5   chr5_95710393     ASom    C    G        0      0        2 
   5   chr5_95710393     HCab    C    G        0      0        2 
   5   chr5_95710393     HPrz    C    G        0      0        2 
   5   chr5_95710393     ZBoe    C    G      0.5      1        2 
   5   chr5_95710393     ZGre    C    G        0      0        2 
   5   chr5_95710393     ZHar    C    G        0      0        2 
   5   chr5_95710393   Sample    C    G        0      0        2 
   5   chr5_95712782     AAsi    A    G        1      2        2 
   5   chr5_95712782     AKia    A    G        1      2        2 
   5   chr5_95712782     AOna    A    G        0      0        2 
   5   chr5_95712782     ASom    A    G        1      2        2 
   5   chr5_95712782     HCab    A    G        0      0        2 
   5   chr5_95712782     HPrz    A    G        0      0        2 
   5   chr5_95712782     ZBoe    A    G        0      0        2 
   5   chr5_95712782     ZGre    A    G        0      0        2 
   5   chr5_95712782     ZHar    A    G        0      0        2 
   5   chr5_95712782   Sample    A    G        0      0        2 
   5   chr5_95715582     AAsi    T    C        0      0        2 
   5   chr5_95715582     AKia    T    C        1      2        2 
   5   chr5_95715582     AOna    T    C        0      0        2 
   5   chr5_95715582     ASom    T    C        0      0        2 
   5   chr5_95715582     HCab    T    C        0      0        2 
   5   chr5_95715582     HPrz    T    C        0      0        2 
   5   chr5_95715582     ZBoe    T    C        0      0        2 
   5   chr5_95715582     ZGre    T    C        0      0        2 
   5   chr5_95715582     ZHar    T    C        0      0        2 
   5   chr5_95715582   Sample    T    C        0      0        2 
   5   chr5_95719014     AAsi    C    T        0      0        2 
   5   chr5_95719014     AKia    C    T        0      0        2 
   5   chr5_95719014     AOna    C    T        0      0        2 
   5   chr5_95719014     ASom    C    T        0      0        2 
   5   chr5_95719014     HCab    C    T        0      0        2 
   5   chr5_95719014     HPrz    C    T        0      0        2 
   5   chr5_95719014     ZBoe    C    T      0.5      1        2 
   5   chr5_95719014     ZGre    C    T        0      0        2 
   5   chr5_95719014     ZHar    C    T        0      0        2 
   5   chr5_95719014   Sample    C    T        0      0        2 
   5   chr5_95720357     AAsi    A    G        0      0        2 
   5   chr5_95720357     AKia    A    G        0      0        2 
   5   chr5_95720357     AOna    A    G        0      0        2 
   5   chr5_95720357     ASom    A    G        0      0        2 
   5   chr5_95720357     HCab    A    G        0      0        2 
   5   chr5_95720357     HPrz    A    G        0      0        2 
   5   chr5_95720357     ZBoe    A    G      0.5      1        2 
   5   chr5_95720357     ZGre    A    G        0      0        2 
   5   chr5_95720357     ZHar    A    G        0      0        2 
   5   chr5_95720357   Sample    A    G        0      0        2 
   5   chr5_95720998     AAsi    A    G        0      0        2 
   5   chr5_95720998     AKia    A    G        0      0        2 
   5   chr5_95720998     AOna    A    G        0      0        2 
   5   chr5_95720998     ASom    A    G        0      0        2 
   5   chr5_95720998     HCab    A    G        0      0        2 
   5   chr5_95720998     HPrz    A    G        0      0        2 
   5   chr5_95720998     ZBoe    A    G        0      0        2 
   5   chr5_95720998     ZGre    A    G        0      0        2 
   5   chr5_95720998     ZHar    A    G      0.5      1        2 
   5   chr5_95720998   Sample    A    G        0      0        2 
   5   chr5_95723088     AAsi    C    T        1      2        2 
   5   chr5_95723088     AKia    C    T        0      0        2 
   5   chr5_95723088     AOna    C    T        0      0        2 
   5   chr5_95723088     ASom    C    T        1      2        2 
   5   chr5_95723088     HCab    C    T        0      0        2 
   5   chr5_95723088     HPrz    C    T        0      0        2 
   5   chr5_95723088     ZBoe    C    T        0      0        2 
   5   chr5_95723088     ZGre    C    T        0      0        2 
   5   chr5_95723088     ZHar    C    T        0      0        2 
   5   chr5_95723088   Sample    C    T        0      0        2 
   5   chr5_95723960     AAsi    T    C        0      0        2 
   5   chr5_95723960     AKia    T    C        0      0        2 
   5   chr5_95723960     AOna    T    C        0      0        2 
   5   chr5_95723960     ASom    T    C        0      0        2 
   5   chr5_95723960     HCab    T    C        1      2        2 
   5   chr5_95723960     HPrz    T    C        1      2        2 
   5   chr5_95723960     ZBoe    T    C        0      0        2 
   5   chr5_95723960     ZGre    T    C        0      0        2 
   5   chr5_95723960     ZHar    T    C        0      0        2 
   5   chr5_95723960   Sample    T    C        1      2        2 
   5   chr5_95734027     AAsi    A    G        0      0        2 
   5   chr5_95734027     AKia    A    G        0      0        2 
   5   chr5_95734027     AOna    A    G        0      0        2 
   5   chr5_95734027     ASom    A    G        0      0        2 
   5   chr5_95734027     HCab    A    G        1      2        2 
   5   chr5_95734027     HPrz    A    G        1      2        2 
   5   chr5_95734027     ZBoe    A    G        0      0        2 
   5   chr5_95734027     ZGre    A    G        0      0        2 
   5   chr5_95734027     ZHar    A    G        0      0        2 
   5   chr5_95734027   Sample    A    G        1      2        2 
   5   chr5_95739529     AAsi    G    A        0      0        2 
   5   chr5_95739529     AKia    G    A        0      0        2 
   5   chr5_95739529     AOna    G    A        0      0        2 
   5   chr5_95739529     ASom    G    A        0      0        2 
   5   chr5_95739529     HCab    G    A        0      0        2 
   5   chr5_95739529     HPrz    G    A        0      0        2 
   5   chr5_95739529     ZBoe    G    A        0      0        2 
   5   chr5_95739529     ZGre    G    A      0.5      1        2 
   5   chr5_95739529     ZHar    G    A        0      0        2 
   5   chr5_95739529   Sample    G    A        0      0        2 
   5   chr5_95750256     AAsi    C    A        0      0        2 
   5   chr5_95750256     AKia    C    A        1      2        2 
   5   chr5_95750256     AOna    C    A        0      0        2 
   5   chr5_95750256     ASom    C    A        0      0        2 
   5   chr5_95750256     HCab    C    A        0      0        2 
   5   chr5_95750256     HPrz    C    A        0      0        2 
   5   chr5_95750256     ZBoe    C    A        0      0        2 
   5   chr5_95750256     ZGre    C    A        0      0        2 
   5   chr5_95750256     ZHar    C    A        0      0        2 
   5   chr5_95750256   Sample    C    A        0      0        2 
   5   chr5_95754306     AAsi    G    C        0      0        2 
   5   chr5_95754306     AKia    G    C        0      0        2 
   5   chr5_95754306     AOna    G    C      0.5      1        2 
   5   chr5_95754306     ASom    G    C        0      0        2 
   5   chr5_95754306     HCab    G    C        0      0        2 
   5   chr5_95754306     HPrz    G    C        0      0        2 
   5   chr5_95754306     ZBoe    G    C        0      0        2 
   5   chr5_95754306     ZGre    G    C        0      0        2 
   5   chr5_95754306     ZHar    G    C        0      0        2 
   5   chr5_95754306   Sample    G    C        0      0        2 
   5   chr5_95757572     AAsi    T    G        0      0        2 
   5   chr5_95757572     AKia    T    G        0      0        2 
   5   chr5_95757572     AOna    T    G        0      0        2 
   5   chr5_95757572     ASom    T    G        0      0        2 
   5   chr5_95757572     HCab    T    G        1      2        2 
   5   chr5_95757572     HPrz    T    G        1      2        2 
   5   chr5_95757572     ZBoe    T    G        0      0        2 
   5   chr5_95757572     ZGre    T    G        0      0        2 
   5   chr5_95757572     ZHar    T    G        0      0        2 
   5   chr5_95757572   Sample    T    G        1      2        2 
   5   chr5_95777082     AAsi    T    C        0      0        2 
   5   chr5_95777082     AKia    T    C        0      0        2 
   5   chr5_95777082     AOna    T    C        0      0        2 
   5   chr5_95777082     ASom    T    C        0      0        2 
   5   chr5_95777082     HCab    T    C        0      0        2 
   5   chr5_95777082     HPrz    T    C        0      0        2 
   5   chr5_95777082     ZBoe    T    C        1      2        2 
   5   chr5_95777082     ZGre    T    C        0      0        2 
   5   chr5_95777082     ZHar    T    C        0      0        2 
   5   chr5_95777082   Sample    T    C        0      0        2 
   5   chr5_95783076     AAsi    T    C        0      0        2 
   5   chr5_95783076     AKia    T    C        0      0        2 
   5   chr5_95783076     AOna    T    C        0      0        2 
   5   chr5_95783076     ASom    T    C        0      0        2 
   5   chr5_95783076     HCab    T    C        0      0        2 
   5   chr5_95783076     HPrz    T    C        0      0        2 
   5   chr5_95783076     ZBoe    T    C      0.5      1        2 
   5   chr5_95783076     ZGre    T    C        0      0        2 
   5   chr5_95783076     ZHar    T    C        0      0        2 
   5   chr5_95783076   Sample    T    C        0      0        2 
   5   chr5_95785992     AAsi    A    G        0      0        2 
   5   chr5_95785992     AKia    A    G        0      0        2 
   5   chr5_95785992     AOna    A    G        0      0        2 
   5   chr5_95785992     ASom    A    G        0      0        2 
   5   chr5_95785992     HCab    A    G        0      0        2 
   5   chr5_95785992     HPrz    A    G        0      0        2 
   5   chr5_95785992     ZBoe    A    G        0      0        2 
   5   chr5_95785992     ZGre    A    G      0.5      1        2 
   5   chr5_95785992     ZHar    A    G        0      0        2 
   5   chr5_95785992   Sample    A    G        0      0        2 
   5   chr5_95794146     AAsi    G    A        0      0        2 
   5   chr5_95794146     AKia    G    A        0      0        2 
   5   chr5_95794146     AOna    G    A      0.5      1        2 
   5   chr5_95794146     ASom    G    A        0      0        2 
   5   chr5_95794146     HCab    G    A        0      0        2 
   5   chr5_95794146     HPrz    G    A        0      0        2 
   5   chr5_95794146     ZBoe    G    A        0      0        2 
   5   chr5_95794146     ZGre    G    A        0      0        2 
   5   chr5_95794146     ZHar    G    A        0      0        2 
   5   chr5_95794146   Sample    G    A        0      0        2 
   5   chr5_95804838     AAsi    G    A        0      0        2 
   5   chr5_95804838     AKia    G    A        0      0        2 
   5   chr5_95804838     AOna    G    A        0      0        2 
   5   chr5_95804838     ASom    G    A        0      0        2 
   5   chr5_95804838     HCab    G    A        1      2        2 
   5   chr5_95804838     HPrz    G    A        1      2        2 
   5   chr5_95804838     ZBoe    G    A        0      0        2 
   5   chr5_95804838     ZGre    G    A        0      0        2 
   5   chr5_95804838     ZHar    G    A        0      0        2 
   5   chr5_95804838   Sample    G    A        1      2        2 
   5   chr5_95804941     AAsi    C    T        0      0        2 
   5   chr5_95804941     AKia    C    T        0      0        2 
   5   chr5_95804941     AOna    C    T        0      0        2 
   5   chr5_95804941     ASom    C    T        0      0        2 
   5   chr5_95804941     HCab    C    T      0.5      1        2 
   5   chr5_95804941     HPrz    C    T        0      0        2 
   5   chr5_95804941     ZBoe    C    T        0      0        2 
   5   chr5_95804941     ZGre    C    T        0      0        2 
   5   chr5_95804941     ZHar    C    T        0      0        2 
   5   chr5_95804941   Sample    C    T        0      0        2 
   5   chr5_95809898     AAsi    C    A        0      0        2 
   5   chr5_95809898     AKia    C    A        0      0        2 
   5   chr5_95809898     AOna    C    A        0      0        2 
   5   chr5_95809898     ASom    C    A        0      0        2 
   5   chr5_95809898     HCab    C    A        1      2        2 
   5   chr5_95809898     HPrz    C    A        1      2        2 
   5   chr5_95809898     ZBoe    C    A        0      0        2 
   5   chr5_95809898     ZGre    C    A        0      0        2 
   5   chr5_95809898     ZHar    C    A        0      0        2 
   5   chr5_95809898   Sample    C    A        1      2        2 
   5   chr5_95812130     AAsi    C    T        0      0        2 
   5   chr5_95812130     AKia    C    T        0      0        2 
   5   chr5_95812130     AOna    C    T        0      0        2 
   5   chr5_95812130     ASom    C    T        0      0        2 
   5   chr5_95812130     HCab    C    T      0.5      1        2 
   5   chr5_95812130     HPrz    C    T        0      0        2 
   5   chr5_95812130     ZBoe    C    T        0      0        2 
   5   chr5_95812130     ZGre    C    T        0      0        2 
   5   chr5_95812130     ZHar    C    T        0      0        2 
   5   chr5_95812130   Sample    C    T        0      0        2 
   5   chr5_95814440     AAsi    C    T        0      0        2 
   5   chr5_95814440     AKia    C    T        0      0        2 
   5   chr5_95814440     AOna    C    T        0      0        2 
   5   chr5_95814440     ASom    C    T        0      0        2 
   5   chr5_95814440     HCab    C    T      0.5      1        2 
   5   chr5_95814440     HPrz    C    T        0      0        2 
   5   chr5_95814440     ZBoe    C    T        0      0        2 
   5   chr5_95814440     ZGre    C    T        0      0        2 
   5   chr5_95814440     ZHar    C    T        0      0        2 
   5   chr5_95814440   Sample    C    T        0      0        2 
   5   chr5_95828071     AAsi    G    C        0      0        2 
   5   chr5_95828071     AKia    G    C        0      0        2 
   5   chr5_95828071     AOna    G    C        0      0        2 
   5   chr5_95828071     ASom    G    C        0      0        2 
   5   chr5_95828071     HCab    G    C        0      0        2 
   5   chr5_95828071     HPrz    G    C        0      0        2 
   5   chr5_95828071     ZBoe    G    C      0.5      1        2 
   5   chr5_95828071     ZGre    G    C        0      0        2 
   5   chr5_95828071     ZHar    G    C        0      0        2 
   5   chr5_95828071   Sample    G    C        0      0        2 
   5   chr5_95830280     AAsi    T    G        0      0        2 
   5   chr5_95830280     AKia    T    G        0      0        2 
   5   chr5_95830280     AOna    T    G        0      0        2 
   5   chr5_95830280     ASom    T    G        0      0        2 
   5   chr5_95830280     HCab    T    G        0      0        2 
   5   chr5_95830280     HPrz    T    G        0      0        2 
   5   chr5_95830280     ZBoe    T    G        0      0        2 
   5   chr5_95830280     ZGre    T    G        0      0        2 
   5   chr5_95830280     ZHar    T    G        1      2        2 
   5   chr5_95830280   Sample    T    G        0      0        2 
   5   chr5_95830362     AAsi    C    T        0      0        2 
   5   chr5_95830362     AKia    C    T        0      0        2 
   5   chr5_95830362     AOna    C    T        0      0        2 
   5   chr5_95830362     ASom    C    T        0      0        2 
   5   chr5_95830362     HCab    C    T        1      2        2 
   5   chr5_95830362     HPrz    C    T        1      2        2 
   5   chr5_95830362     ZBoe    C    T        0      0        2 
   5   chr5_95830362     ZGre    C    T        0      0        2 
   5   chr5_95830362     ZHar    C    T        0      0        2 
   5   chr5_95830362   Sample    C    T        1      2        2 
   5   chr5_95830366     AAsi    G    T        0      0        2 
   5   chr5_95830366     AKia    G    T        0      0        2 
   5   chr5_95830366     AOna    G    T        0      0        2 
   5   chr5_95830366     ASom    G    T        0      0        2 
   5   chr5_95830366     HCab    G    T        1      2        2 
   5   chr5_95830366     HPrz    G    T        1      2        2 
   5   chr5_95830366     ZBoe    G    T        0      0        2 
   5   chr5_95830366     ZGre    G    T        0      0        2 
   5   chr5_95830366     ZHar    G    T        0      0        2 
   5   chr5_95830366   Sample    G    T        1      2        2 
   5   chr5_95831505     AAsi    C    T        0      0        2 
   5   chr5_95831505     AKia    C    T        0      0        2 
   5   chr5_95831505     AOna    C    T        0      0        2 
   5   chr5_95831505     ASom    C    T        0      0        2 
   5   chr5_95831505     HCab    C    T        1      2        2 
   5   chr5_95831505     HPrz    C    T        1      2        2 
   5   chr5_95831505     ZBoe    C    T        0      0        2 
   5   chr5_95831505     ZGre    C    T        0      0        2 
   5   chr5_95831505     ZHar    C    T        0      0        2 
   5   chr5_95831505   Sample    C    T        1      2        2 
   5   chr5_95837057     AAsi    T    C        0      0        2 
   5   chr5_95837057     AKia    T    C        0      0        2 
   5   chr5_95837057     AOna    T    C        0      0        2 
   5   chr5_95837057     ASom    T    C        0      0        2 
   5   chr5_95837057     HCab    T    C        1      2        2 
   5   chr5_95837057     HPrz    T    C        1      2        2 
   5   chr5_95837057     ZBoe    T    C        0      0        2 
   5   chr5_95837057     ZGre    T    C        0      0        2 
   5   chr5_95837057     ZHar    T    C        0      0        2 
   5   chr5_95837057   Sample    T    C        1      2        2 
   5   chr5_95839213     AAsi    G    A        0      0        2 
   5   chr5_95839213     AKia    G    A        0      0        2 
   5   chr5_95839213     AOna    G    A        0      0        2 
   5   chr5_95839213     ASom    G    A        0      0        2 
   5   chr5_95839213     HCab    G    A      0.5      1        2 
   5   chr5_95839213     HPrz    G    A        1      2        2 
   5   chr5_95839213     ZBoe    G    A        0      0        2 
   5   chr5_95839213     ZGre    G    A        0      0        2 
   5   chr5_95839213     ZHar    G    A        0      0        2 
   5   chr5_95839213   Sample    G    A        1      2        2 
   5   chr5_95847261     AAsi    A    C        0      0        2 
   5   chr5_95847261     AKia    A    C        1      2        2 
   5   chr5_95847261     AOna    A    C        1      2        2 
   5   chr5_95847261     ASom    A    C        0      0        2 
   5   chr5_95847261     HCab    A    C        0      0        2 
   5   chr5_95847261     HPrz    A    C        0      0        2 
   5   chr5_95847261     ZBoe    A    C        0      0        2 
   5   chr5_95847261     ZGre    A    C        0      0        2 
   5   chr5_95847261     ZHar    A    C        0      0        2 
   5   chr5_95847261   Sample    A    C        0      0        2 
   5   chr5_95856775     AAsi    A    G        0      0        2 
   5   chr5_95856775     AKia    A    G        0      0        2 
   5   chr5_95856775     AOna    A    G        0      0        2 
   5   chr5_95856775     ASom    A    G        0      0        2 
   5   chr5_95856775     HCab    A    G        1      2        2 
   5   chr5_95856775     HPrz    A    G        1      2        2 
   5   chr5_95856775     ZBoe    A    G        0      0        2 
   5   chr5_95856775     ZGre    A    G        0      0        2 
   5   chr5_95856775     ZHar    A    G        0      0        2 
   5   chr5_95856775   Sample    A    G        1      2        2 
   5   chr5_95856795     AAsi    C    T        0      0        2 
   5   chr5_95856795     AKia    C    T        0      0        2 
   5   chr5_95856795     AOna    C    T        0      0        2 
   5   chr5_95856795     ASom    C    T        0      0        2 
   5   chr5_95856795     HCab    C    T      0.5      1        2 
   5   chr5_95856795     HPrz    C    T        0      0        2 
   5   chr5_95856795     ZBoe    C    T        0      0        2 
   5   chr5_95856795     ZGre    C    T        0      0        2 
   5   chr5_95856795     ZHar    C    T        0      0        2 
   5   chr5_95856795   Sample    C    T        0      0        2 
   5   chr5_95874618     AAsi    T    C      0.5      1        2 
   5   chr5_95874618     AKia    T    C        0      0        2 
   5   chr5_95874618     AOna    T    C        0      0        2 
   5   chr5_95874618     ASom    T    C        0      0        2 
   5   chr5_95874618     HCab    T    C        0      0        2 
   5   chr5_95874618     HPrz    T    C        0      0        2 
   5   chr5_95874618     ZBoe    T    C        0      0        2 
   5   chr5_95874618     ZGre    T    C        0      0        2 
   5   chr5_95874618     ZHar    T    C        0      0        2 
   5   chr5_95874618   Sample    T    C        0      0        2 
   5   chr5_95875421     AAsi    A    G        0      0        2 
   5   chr5_95875421     AKia    A    G        0      0        2 
   5   chr5_95875421     AOna    A    G        0      0        2 
   5   chr5_95875421     ASom    A    G        0      0        2 
   5   chr5_95875421     HCab    A    G        1      2        2 
   5   chr5_95875421     HPrz    A    G        1      2        2 
   5   chr5_95875421     ZBoe    A    G        0      0        2 
   5   chr5_95875421     ZGre    A    G        0      0        2 
   5   chr5_95875421     ZHar    A    G        0      0        2 
   5   chr5_95875421   Sample    A    G        1      2        2 
   5   chr5_95877733     AAsi    T    C        0      0        2 
   5   chr5_95877733     AKia    T    C        1      2        2 
   5   chr5_95877733     AOna    T    C        1      2        2 
   5   chr5_95877733     ASom    T    C        0      0        2 
   5   chr5_95877733     HCab    T    C        0      0        2 
   5   chr5_95877733     HPrz    T    C        0      0        2 
   5   chr5_95877733     ZBoe    T    C        0      0        2 
   5   chr5_95877733     ZGre    T    C        0      0        2 
   5   chr5_95877733     ZHar    T    C        0      0        2 
   5   chr5_95877733   Sample    T    C        0      0        2 
   5   chr5_95878251     AAsi    T    C        0      0        2 
   5   chr5_95878251     AKia    T    C        0      0        2 
   5   chr5_95878251     AOna    T    C        0      0        2 
   5   chr5_95878251     ASom    T    C        0      0        2 
   5   chr5_95878251     HCab    T    C        0      0        2 
   5   chr5_95878251     HPrz    T    C        0      0        2 
   5   chr5_95878251     ZBoe    T    C        0      0        2 
   5   chr5_95878251     ZGre    T    C        1      2        2 
   5   chr5_95878251     ZHar    T    C        0      0        2 
   5   chr5_95878251   Sample    T    C        0      0        2 
   5   chr5_95878991     AAsi    G    A        0      0        2 
   5   chr5_95878991     AKia    G    A        0      0        2 
   5   chr5_95878991     AOna    G    A        0      0        2 
   5   chr5_95878991     ASom    G    A        0      0        2 
   5   chr5_95878991     HCab    G    A        0      0        2 
   5   chr5_95878991     HPrz    G    A        0      0        2 
   5   chr5_95878991     ZBoe    G    A        1      2        2 
   5   chr5_95878991     ZGre    G    A        0      0        2 
   5   chr5_95878991     ZHar    G    A        0      0        2 
   5   chr5_95878991   Sample    G    A        0      0        2 
   5   chr5_95885985     AAsi    C    A        0      0        2 
   5   chr5_95885985     AKia    C    A        0      0        2 
   5   chr5_95885985     AOna    C    A        0      0        2 
   5   chr5_95885985     ASom    C    A        0      0        2 
   5   chr5_95885985     HCab    C    A        1      2        2 
   5   chr5_95885985     HPrz    C    A        1      2        2 
   5   chr5_95885985     ZBoe    C    A        0      0        2 
   5   chr5_95885985     ZGre    C    A        0      0        2 
   5   chr5_95885985     ZHar    C    A        0      0        2 
   5   chr5_95885985   Sample    C    A        1      2        2 
   5   chr5_95893840     AAsi    C    T        0      0        2 
   5   chr5_95893840     AKia    C    T        0      0        2 
   5   chr5_95893840     AOna    C    T        0      0        2 
   5   chr5_95893840     ASom    C    T        0      0        2 
   5   chr5_95893840     HCab    C    T        1      2        2 
   5   chr5_95893840     HPrz    C    T        1      2        2 
   5   chr5_95893840     ZBoe    C    T        0      0        2 
   5   chr5_95893840     ZGre    C    T        0      0        2 
   5   chr5_95893840     ZHar    C    T        0      0        2 
   5   chr5_95893840   Sample    C    T        1      2        2 
   5   chr5_95895600     AAsi    C    G        0      0        2 
   5   chr5_95895600     AKia    C    G        0      0        2 
   5   chr5_95895600     AOna    C    G        0      0        2 
   5   chr5_95895600     ASom    C    G        0      0        2 
   5   chr5_95895600     HCab    C    G        1      2        2 
   5   chr5_95895600     HPrz    C    G        1      2        2 
   5   chr5_95895600     ZBoe    C    G        0      0        2 
   5   chr5_95895600     ZGre    C    G        0      0        2 
   5   chr5_95895600     ZHar    C    G        0      0        2 
   5   chr5_95895600   Sample    C    G        1      2        2 
   5   chr5_95895624     AAsi    G    C        0      0        2 
   5   chr5_95895624     AKia    G    C        0      0        2 
   5   chr5_95895624     AOna    G    C        0      0        2 
   5   chr5_95895624     ASom    G    C        0      0        2 
   5   chr5_95895624     HCab    G    C        0      0        2 
   5   chr5_95895624     HPrz    G    C      0.5      1        2 
   5   chr5_95895624     ZBoe    G    C        0      0        2 
   5   chr5_95895624     ZGre    G    C        0      0        2 
   5   chr5_95895624     ZHar    G    C        0      0        2 
   5   chr5_95895624   Sample    G    C        0      0        2 
   5   chr5_95903192     AAsi    T    C        0      0        2 
   5   chr5_95903192     AKia    T    C        0      0        2 
   5   chr5_95903192     AOna    T    C        0      0        2 
   5   chr5_95903192     ASom    T    C        0      0        2 
   5   chr5_95903192     HCab    T    C        1      2        2 
   5   chr5_95903192     HPrz    T    C        1      2        2 
   5   chr5_95903192     ZBoe    T    C        0      0        2 
   5   chr5_95903192     ZGre    T    C        0      0        2 
   5   chr5_95903192     ZHar    T    C        0      0        2 
   5   chr5_95903192   Sample    T    C        1      2        2 
   5   chr5_95908196     AAsi    A    G        0      0        2 
   5   chr5_95908196     AKia    A    G        0      0        2 
   5   chr5_95908196     AOna    A    G        0      0        2 
   5   chr5_95908196     ASom    A    G        0      0        2 
   5   chr5_95908196     HCab    A    G        1      2        2 
   5   chr5_95908196     HPrz    A    G        1      2        2 
   5   chr5_95908196     ZBoe    A    G        0      0        2 
   5   chr5_95908196     ZGre    A    G        0      0        2 
   5   chr5_95908196     ZHar    A    G        0      0        2 
   5   chr5_95908196   Sample    A    G        1      2        2 
   5   chr5_95912888     AAsi    C    A        0      0        2 
   5   chr5_95912888     AKia    C    A        0      0        2 
   5   chr5_95912888     AOna    C    A        0      0        2 
   5   chr5_95912888     ASom    C    A        0      0        2 
   5   chr5_95912888     HCab    C    A        0      0        2 
   5   chr5_95912888     HPrz    C    A        0      0        2 
   5   chr5_95912888     ZBoe    C    A      0.5      1        2 
   5   chr5_95912888     ZGre    C    A        0      0        2 
   5   chr5_95912888     ZHar    C    A        0      0        2 
   5   chr5_95912888   Sample    C    A        0      0        2 
   5   chr5_95917179     AAsi    G    A        0      0        2 
   5   chr5_95917179     AKia    G    A        0      0        2 
   5   chr5_95917179     AOna    G    A        0      0        2 
   5   chr5_95917179     ASom    G    A        0      0        2 
   5   chr5_95917179     HCab    G    A        1      2        2 
   5   chr5_95917179     HPrz    G    A        1      2        2 
   5   chr5_95917179     ZBoe    G    A        0      0        2 
   5   chr5_95917179     ZGre    G    A        0      0        2 
   5   chr5_95917179     ZHar    G    A        0      0        2 
   5   chr5_95917179   Sample    G    A        1      2        2 
   5   chr5_95917574     AAsi    T    C        0      0        2 
   5   chr5_95917574     AKia    T    C        0      0        2 
   5   chr5_95917574     AOna    T    C        0      0        2 
   5   chr5_95917574     ASom    T    C        1      2        2 
   5   chr5_95917574     HCab    T    C        0      0        2 
   5   chr5_95917574     HPrz    T    C        0      0        2 
   5   chr5_95917574     ZBoe    T    C        0      0        2 
   5   chr5_95917574     ZGre    T    C        0      0        2 
   5   chr5_95917574     ZHar    T    C        0      0        2 
   5   chr5_95917574   Sample    T    C        0      0        2 
   5   chr5_95917938     AAsi    G    T        0      0        2 
   5   chr5_95917938     AKia    G    T        0      0        2 
   5   chr5_95917938     AOna    G    T        0      0        2 
   5   chr5_95917938     ASom    G    T        0      0        2 
   5   chr5_95917938     HCab    G    T        1      2        2 
   5   chr5_95917938     HPrz    G    T        1      2        2 
   5   chr5_95917938     ZBoe    G    T        0      0        2 
   5   chr5_95917938     ZGre    G    T        0      0        2 
   5   chr5_95917938     ZHar    G    T        0      0        2 
   5   chr5_95917938   Sample    G    T        1      2        2 
   5   chr5_95917941     AAsi    T    C        0      0        2 
   5   chr5_95917941     AKia    T    C        0      0        2 
   5   chr5_95917941     AOna    T    C        0      0        2 
   5   chr5_95917941     ASom    T    C        0      0        2 
   5   chr5_95917941     HCab    T    C        0      0        2 
   5   chr5_95917941     HPrz    T    C        0      0        2 
   5   chr5_95917941     ZBoe    T    C        0      0        2 
   5   chr5_95917941     ZGre    T    C      0.5      1        2 
   5   chr5_95917941     ZHar    T    C        0      0        2 
   5   chr5_95917941   Sample    T    C        0      0        2 
   5   chr5_95917955     AAsi    G    A        0      0        2 
   5   chr5_95917955     AKia    G    A        1      2        2 
   5   chr5_95917955     AOna    G    A        0      0        2 
   5   chr5_95917955     ASom    G    A        0      0        2 
   5   chr5_95917955     HCab    G    A        0      0        2 
   5   chr5_95917955     HPrz    G    A        0      0        2 
   5   chr5_95917955     ZBoe    G    A        0      0        2 
   5   chr5_95917955     ZGre    G    A        0      0        2 
   5   chr5_95917955     ZHar    G    A        0      0        2 
   5   chr5_95917955   Sample    G    A        0      0        2 
   5   chr5_95920427     AAsi    G    A        0      0        2 
   5   chr5_95920427     AKia    G    A        0      0        2 
   5   chr5_95920427     AOna    G    A        0      0        2 
   5   chr5_95920427     ASom    G    A        0      0        2 
   5   chr5_95920427     HCab    G    A        1      2        2 
   5   chr5_95920427     HPrz    G    A        1      2        2 
   5   chr5_95920427     ZBoe    G    A        0      0        2 
   5   chr5_95920427     ZGre    G    A        0      0        2 
   5   chr5_95920427     ZHar    G    A        0      0        2 
   5   chr5_95920427   Sample    G    A        1      2        2 
   5   chr5_95921673     AAsi    G    A        0      0        2 
   5   chr5_95921673     AKia    G    A        0      0        2 
   5   chr5_95921673     AOna    G    A        0      0        2 
   5   chr5_95921673     ASom    G    A        0      0        2 
   5   chr5_95921673     HCab    G    A        1      2        2 
   5   chr5_95921673     HPrz    G    A        1      2        2 
   5   chr5_95921673     ZBoe    G    A        0      0        2 
   5   chr5_95921673     ZGre    G    A        0      0        2 
   5   chr5_95921673     ZHar    G    A        0      0        2 
   5   chr5_95921673   Sample    G    A        1      2        2 
   5   chr5_95927360     AAsi    C    T        0      0        2 
   5   chr5_95927360     AKia    C    T        0      0        2 
   5   chr5_95927360     AOna    C    T        0      0        2 
   5   chr5_95927360     ASom    C    T        0      0        2 
   5   chr5_95927360     HCab    C    T        1      2        2 
   5   chr5_95927360     HPrz    C    T        1      2        2 
   5   chr5_95927360     ZBoe    C    T        0      0        2 
   5   chr5_95927360     ZGre    C    T        0      0        2 
   5   chr5_95927360     ZHar    C    T        0      0        2 
   5   chr5_95927360   Sample    C    T        1      2        2 
   5   chr5_95935072     AAsi    T    C        0      0        2 
   5   chr5_95935072     AKia    T    C        0      0        2 
   5   chr5_95935072     AOna    T    C        0      0        2 
   5   chr5_95935072     ASom    T    C        0      0        2 
   5   chr5_95935072     HCab    T    C        0      0        2 
   5   chr5_95935072     HPrz    T    C        0      0        2 
   5   chr5_95935072     ZBoe    T    C        1      2        2 
   5   chr5_95935072     ZGre    T    C        0      0        2 
   5   chr5_95935072     ZHar    T    C        0      0        2 
   5   chr5_95935072   Sample    T    C        0      0        2 
   5   chr5_95942153     AAsi    T    C        0      0        2 
   5   chr5_95942153     AKia    T    C        1      2        2 
   5   chr5_95942153     AOna    T    C        0      0        2 
   5   chr5_95942153     ASom    T    C        0      0        2 
   5   chr5_95942153     HCab    T    C        0      0        2 
   5   chr5_95942153     HPrz    T    C        0      0        2 
   5   chr5_95942153     ZBoe    T    C        0      0        2 
   5   chr5_95942153     ZGre    T    C        0      0        2 
   5   chr5_95942153     ZHar    T    C        0      0        2 
   5   chr5_95942153   Sample    T    C        0      0        2 
   5   chr5_95942432     AAsi    C    T        0      0        2 
   5   chr5_95942432     AKia    C    T        0      0        2 
   5   chr5_95942432     AOna    C    T        0      0        2 
   5   chr5_95942432     ASom    C    T        0      0        2 
   5   chr5_95942432     HCab    C    T        0      0        2 
   5   chr5_95942432     HPrz    C    T        0      0        2 
   5   chr5_95942432     ZBoe    C    T        1      2        2 
   5   chr5_95942432     ZGre    C    T        0      0        2 
   5   chr5_95942432     ZHar    C    T        1      2        2 
   5   chr5_95942432   Sample    C    T        0      0        2 
   5   chr5_95942708     AAsi    C    T        0      0        2 
   5   chr5_95942708     AKia    C    T        0      0        2 
   5   chr5_95942708     AOna    C    T        0      0        2 
   5   chr5_95942708     ASom    C    T        0      0        2 
   5   chr5_95942708     HCab    C    T        1      2        2 
   5   chr5_95942708     HPrz    C    T        1      2        2 
   5   chr5_95942708     ZBoe    C    T        0      0        2 
   5   chr5_95942708     ZGre    C    T        0      0        2 
   5   chr5_95942708     ZHar    C    T        0      0        2 
   5   chr5_95942708   Sample    C    T        1      2        2 
   5   chr5_95947424     AAsi    A    G        0      0        2 
   5   chr5_95947424     AKia    A    G        0      0        2 
   5   chr5_95947424     AOna    A    G        0      0        2 
   5   chr5_95947424     ASom    A    G        0      0        2 
   5   chr5_95947424     HCab    A    G        0      0        2 
   5   chr5_95947424     HPrz    A    G        0      0        2 
   5   chr5_95947424     ZBoe    A    G      0.5      1        2 
   5   chr5_95947424     ZGre    A    G        0      0        2 
   5   chr5_95947424     ZHar    A    G        0      0        2 
   5   chr5_95947424   Sample    A    G        0      0        2 
   5   chr5_95948808     AAsi    C    G        0      0        2 
   5   chr5_95948808     AKia    C    G        0      0        2 
   5   chr5_95948808     AOna    C    G        0      0        2 
   5   chr5_95948808     ASom    C    G        0      0        2 
   5   chr5_95948808     HCab    C    G        1      2        2 
   5   chr5_95948808     HPrz    C    G        1      2        2 
   5   chr5_95948808     ZBoe    C    G        0      0        2 
   5   chr5_95948808     ZGre    C    G        0      0        2 
   5   chr5_95948808     ZHar    C    G        0      0        2 
   5   chr5_95948808   Sample    C    G        1      2        2 
   5   chr5_95955310     AAsi    A    G        0      0        2 
   5   chr5_95955310     AKia    A    G        0      0        2 
   5   chr5_95955310     AOna    A    G        0      0        2 
   5   chr5_95955310     ASom    A    G        0      0        2 
   5   chr5_95955310     HCab    A    G        1      2        2 
   5   chr5_95955310     HPrz    A    G        1      2        2 
   5   chr5_95955310     ZBoe    A    G        0      0        2 
   5   chr5_95955310     ZGre    A    G        0      0        2 
   5   chr5_95955310     ZHar    A    G        0      0        2 
   5   chr5_95955310   Sample    A    G        1      2        2 
   5   chr5_95967751     AAsi    G    T        0      0        2 
   5   chr5_95967751     AKia    G    T        0      0        2 
   5   chr5_95967751     AOna    G    T        0      0        2 
   5   chr5_95967751     ASom    G    T        0      0        2 
   5   chr5_95967751     HCab    G    T        0      0        2 
   5   chr5_95967751     HPrz    G    T        0      0        2 
   5   chr5_95967751     ZBoe    G    T        0      0        2 
   5   chr5_95967751     ZGre    G    T        1      2        2 
   5   chr5_95967751     ZHar    G    T        0      0        2 
   5   chr5_95967751   Sample    G    T        0      0        2 
   5   chr5_95969826     AAsi    C    G        0      0        2 
   5   chr5_95969826     AKia    C    G        0      0        2 
   5   chr5_95969826     AOna    C    G        0      0        2 
   5   chr5_95969826     ASom    C    G        0      0        2 
   5   chr5_95969826     HCab    C    G        1      2        2 
   5   chr5_95969826     HPrz    C    G        0      0        2 
   5   chr5_95969826     ZBoe    C    G        0      0        2 
   5   chr5_95969826     ZGre    C    G        0      0        2 
   5   chr5_95969826     ZHar    C    G        0      0        2 
   5   chr5_95969826   Sample    C    G        0      0        2 
   5   chr5_95970744     AAsi    G    T        0      0        2 
   5   chr5_95970744     AKia    G    T        0      0        2 
   5   chr5_95970744     AOna    G    T        0      0        2 
   5   chr5_95970744     ASom    G    T        0      0        2 
   5   chr5_95970744     HCab    G    T        0      0        2 
   5   chr5_95970744     HPrz    G    T      0.5      1        2 
   5   chr5_95970744     ZBoe    G    T        0      0        2 
   5   chr5_95970744     ZGre    G    T        0      0        2 
   5   chr5_95970744     ZHar    G    T        0      0        2 
   5   chr5_95970744   Sample    G    T        0      0        2 
   5   chr5_95971764     AAsi    T    C        0      0        2 
   5   chr5_95971764     AKia    T    C        0      0        2 
   5   chr5_95971764     AOna    T    C        0      0        2 
   5   chr5_95971764     ASom    T    C        0      0        2 
   5   chr5_95971764     HCab    T    C        0      0        2 
   5   chr5_95971764     HPrz    T    C        0      0        2 
   5   chr5_95971764     ZBoe    T    C      0.5      1        2 
   5   chr5_95971764     ZGre    T    C        0      0        2 
   5   chr5_95971764     ZHar    T    C        0      0        2 
   5   chr5_95971764   Sample    T    C        0      0        2 
   5   chr5_95979605     AAsi    C    T        1      2        2 
   5   chr5_95979605     AKia    C    T        0      0        2 
   5   chr5_95979605     AOna    C    T        0      0        2 
   5   chr5_95979605     ASom    C    T        1      2        2 
   5   chr5_95979605     HCab    C    T        0      0        2 
   5   chr5_95979605     HPrz    C    T        0      0        2 
   5   chr5_95979605     ZBoe    C    T        0      0        2 
   5   chr5_95979605     ZGre    C    T        0      0        2 
   5   chr5_95979605     ZHar    C    T        0      0        2 
   5   chr5_95979605   Sample    C    T        0      0        2 
   5   chr5_95980647     AAsi    C    A        0      0        2 
   5   chr5_95980647     AKia    C    A        1      2        2 
   5   chr5_95980647     AOna    C    A        1      2        2 
   5   chr5_95980647     ASom    C    A        0      0        2 
   5   chr5_95980647     HCab    C    A        0      0        2 
   5   chr5_95980647     HPrz    C    A        0      0        2 
   5   chr5_95980647     ZBoe    C    A        0      0        2 
   5   chr5_95980647     ZGre    C    A        0      0        2 
   5   chr5_95980647     ZHar    C    A        0      0        2 
   5   chr5_95980647   Sample    C    A        0      0        2 
   5   chr5_95982926     AAsi    C    T        0      0        2 
   5   chr5_95982926     AKia    C    T        0      0        2 
   5   chr5_95982926     AOna    C    T        0      0        2 
   5   chr5_95982926     ASom    C    T        0      0        2 
   5   chr5_95982926     HCab    C    T        1      2        2 
   5   chr5_95982926     HPrz    C    T        1      2        2 
   5   chr5_95982926     ZBoe    C    T        0      0        2 
   5   chr5_95982926     ZGre    C    T        0      0        2 
   5   chr5_95982926     ZHar    C    T        0      0        2 
   5   chr5_95982926   Sample    C    T        0      0        2 
   5   chr5_95988336     AAsi    C    A        0      0        2 
   5   chr5_95988336     AKia    C    A        0      0        2 
   5   chr5_95988336     AOna    C    A        0      0        2 
   5   chr5_95988336     ASom    C    A        0      0        2 
   5   chr5_95988336     HCab    C    A        0      0        2 
   5   chr5_95988336     HPrz    C    A        0      0        2 
   5   chr5_95988336     ZBoe    C    A        0      0        2 
   5   chr5_95988336     ZGre    C    A        1      2        2 
   5   chr5_95988336     ZHar    C    A        0      0        2 
   5   chr5_95988336   Sample    C    A        0      0        2 
   5   chr5_95989795     AAsi    T    G        0      0        2 
   5   chr5_95989795     AKia    T    G        0      0        2 
   5   chr5_95989795     AOna    T    G        0      0        2 
   5   chr5_95989795     ASom    T    G        0      0        2 
   5   chr5_95989795     HCab    T    G        0      0        2 
   5   chr5_95989795     HPrz    T    G        0      0        2 
   5   chr5_95989795     ZBoe    T    G        0      0        2 
   5   chr5_95989795     ZGre    T    G        0      0        2 
   5   chr5_95989795     ZHar    T    G        1      2        2 
   5   chr5_95989795   Sample    T    G        0      0        2 
   5   chr5_95991391     AAsi    T    G        0      0        2 
   5   chr5_95991391     AKia    T    G        0      0        2 
   5   chr5_95991391     AOna    T    G        0      0        2 
   5   chr5_95991391     ASom    T    G        0      0        2 
   5   chr5_95991391     HCab    T    G        1      2        2 
   5   chr5_95991391     HPrz    T    G        1      2        2 
   5   chr5_95991391     ZBoe    T    G        0      0        2 
   5   chr5_95991391     ZGre    T    G        0      0        2 
   5   chr5_95991391     ZHar    T    G        0      0        2 
   5   chr5_95991391   Sample    T    G        1      2        2 
   5   chr5_95996502     AAsi    A    G        0      0        2 
   5   chr5_95996502     AKia    A    G        0      0        2 
   5   chr5_95996502     AOna    A    G        0      0        2 
   5   chr5_95996502     ASom    A    G        0      0        2 
   5   chr5_95996502     HCab    A    G        1      2        2 
   5   chr5_95996502     HPrz    A    G        1      2        2 
   5   chr5_95996502     ZBoe    A    G        0      0        2 
   5   chr5_95996502     ZGre    A    G        0      0        2 
   5   chr5_95996502     ZHar    A    G        0      0        2 
   5   chr5_95996502   Sample    A    G        1      2        2 
   5   chr5_95996624     AAsi    G    A        0      0        2 
   5   chr5_95996624     AKia    G    A        0      0        2 
   5   chr5_95996624     AOna    G    A        0      0        2 
   5   chr5_95996624     ASom    G    A        0      0        2 
   5   chr5_95996624     HCab    G    A        1      2        2 
   5   chr5_95996624     HPrz    G    A        1      2        2 
   5   chr5_95996624     ZBoe    G    A        0      0        2 
   5   chr5_95996624     ZGre    G    A        0      0        2 
   5   chr5_95996624     ZHar    G    A        0      0        2 
   5   chr5_95996624   Sample    G    A        1      2        2 
   5   chr5_96000344     AAsi    C    G        0      0        2 
   5   chr5_96000344     AKia    C    G        0      0        2 
   5   chr5_96000344     AOna    C    G        0      0        2 
   5   chr5_96000344     ASom    C    G        0      0        2 
   5   chr5_96000344     HCab    C    G        0      0        2 
   5   chr5_96000344     HPrz    C    G      0.5      1        2 
   5   chr5_96000344     ZBoe    C    G        0      0        2 
   5   chr5_96000344     ZGre    C    G        0      0        2 
   5   chr5_96000344     ZHar    C    G        0      0        2 
   5   chr5_96000344   Sample    C    G        0      0        2 
   5   chr5_96010794     AAsi    T    C        0      0        2 
   5   chr5_96010794     AKia    T    C        0      0        2 
   5   chr5_96010794     AOna    T    C        0      0        2 
   5   chr5_96010794     ASom    T    C        0      0        2 
   5   chr5_96010794     HCab    T    C        0      0        2 
   5   chr5_96010794     HPrz    T    C        0      0        2 
   5   chr5_96010794     ZBoe    T    C        0      0        2 
   5   chr5_96010794     ZGre    T    C        0      0        2 
   5   chr5_96010794     ZHar    T    C        1      2        2 
   5   chr5_96010794   Sample    T    C        0      0        2 
   5   chr5_96011423     AAsi    G    A        1      2        2 
   5   chr5_96011423     AKia    G    A        0      0        2 
   5   chr5_96011423     AOna    G    A        0      0        2 
   5   chr5_96011423     ASom    G    A        1      2        2 
   5   chr5_96011423     HCab    G    A        0      0        2 
   5   chr5_96011423     HPrz    G    A        0      0        2 
   5   chr5_96011423     ZBoe    G    A        0      0        2 
   5   chr5_96011423     ZGre    G    A        0      0        2 
   5   chr5_96011423     ZHar    G    A        0      0        2 
   5   chr5_96011423   Sample    G    A        0      0        2 
   5   chr5_96011937     AAsi    C    G        0      0        2 
   5   chr5_96011937     AKia    C    G        0      0        2 
   5   chr5_96011937     AOna    C    G        0      0        2 
   5   chr5_96011937     ASom    C    G        0      0        2 
   5   chr5_96011937     HCab    C    G        0      0        2 
   5   chr5_96011937     HPrz    C    G        0      0        2 
   5   chr5_96011937     ZBoe    C    G        0      0        2 
   5   chr5_96011937     ZGre    C    G        0      0        2 
   5   chr5_96011937     ZHar    C    G        1      2        2 
   5   chr5_96011937   Sample    C    G        0      0        2 
   5   chr5_96016114     AAsi    T    C        0      0        2 
   5   chr5_96016114     AKia    T    C        0      0        2 
   5   chr5_96016114     AOna    T    C        0      0        2 
   5   chr5_96016114     ASom    T    C        0      0        2 
   5   chr5_96016114     HCab    T    C        0      0        2 
   5   chr5_96016114     HPrz    T    C        0      0        2 
   5   chr5_96016114     ZBoe    T    C      0.5      1        2 
   5   chr5_96016114     ZGre    T    C        0      0        2 
   5   chr5_96016114     ZHar    T    C        0      0        2 
   5   chr5_96016114   Sample    T    C        0      0        2 
   5   chr5_96016629     AAsi    T    C        0      0        2 
   5   chr5_96016629     AKia    T    C        1      2        2 
   5   chr5_96016629     AOna    T    C        0      0        2 
   5   chr5_96016629     ASom    T    C        0      0        2 
   5   chr5_96016629     HCab    T    C        0      0        2 
   5   chr5_96016629     HPrz    T    C        0      0        2 
   5   chr5_96016629     ZBoe    T    C        0      0        2 
   5   chr5_96016629     ZGre    T    C        0      0        2 
   5   chr5_96016629     ZHar    T    C        0      0        2 
   5   chr5_96016629   Sample    T    C        0      0        2 
   5   chr5_96020168     AAsi    C    T        0      0        2 
   5   chr5_96020168     AKia    C    T        0      0        2 
   5   chr5_96020168     AOna    C    T        0      0        2 
   5   chr5_96020168     ASom    C    T        0      0        2 
   5   chr5_96020168     HCab    C    T        1      2        2 
   5   chr5_96020168     HPrz    C    T        1      2        2 
   5   chr5_96020168     ZBoe    C    T        0      0        2 
   5   chr5_96020168     ZGre    C    T        0      0        2 
   5   chr5_96020168     ZHar    C    T        0      0        2 
   5   chr5_96020168   Sample    C    T        1      2        2 
   5   chr5_96021533     AAsi    A    G        0      0        2 
   5   chr5_96021533     AKia    A    G        0      0        2 
   5   chr5_96021533     AOna    A    G        0      0        2 
   5   chr5_96021533     ASom    A    G        0      0        2 
   5   chr5_96021533     HCab    A    G        0      0        2 
   5   chr5_96021533     HPrz    A    G      0.5      1        2 
   5   chr5_96021533     ZBoe    A    G        0      0        2 
   5   chr5_96021533     ZGre    A    G        0      0        2 
   5   chr5_96021533     ZHar    A    G        0      0        2 
   5   chr5_96021533   Sample    A    G        0      0        2 
   5   chr5_96022809     AAsi    C    T        0      0        2 
   5   chr5_96022809     AKia    C    T        0      0        2 
   5   chr5_96022809     AOna    C    T        0      0        2 
   5   chr5_96022809     ASom    C    T        0      0        2 
   5   chr5_96022809     HCab    C    T        1      2        2 
   5   chr5_96022809     HPrz    C    T        1      2        2 
   5   chr5_96022809     ZBoe    C    T        0      0        2 
   5   chr5_96022809     ZGre    C    T        0      0        2 
   5   chr5_96022809     ZHar    C    T        0      0        2 
   5   chr5_96022809   Sample    C    T        1      2        2 
   5   chr5_96023466     AAsi    C    T        0      0        2 
   5   chr5_96023466     AKia    C    T        0      0        2 
   5   chr5_96023466     AOna    C    T        0      0        2 
   5   chr5_96023466     ASom    C    T        0      0        2 
   5   chr5_96023466     HCab    C    T        1      2        2 
   5   chr5_96023466     HPrz    C    T        1      2        2 
   5   chr5_96023466     ZBoe    C    T        0      0        2 
   5   chr5_96023466     ZGre    C    T        0      0        2 
   5   chr5_96023466     ZHar    C    T        0      0        2 
   5   chr5_96023466   Sample    C    T        1      2        2 
   5   chr5_96028556     AAsi    C    A        0      0        2 
   5   chr5_96028556     AKia    C    A        0      0        2 
   5   chr5_96028556     AOna    C    A        0      0        2 
   5   chr5_96028556     ASom    C    A        0      0        2 
   5   chr5_96028556     HCab    C    A        1      2        2 
   5   chr5_96028556     HPrz    C    A        1      2        2 
   5   chr5_96028556     ZBoe    C    A        0      0        2 
   5   chr5_96028556     ZGre    C    A        0      0        2 
   5   chr5_96028556     ZHar    C    A        0      0        2 
   5   chr5_96028556   Sample    C    A        1      2        2 
   5   chr5_96036079     AAsi    G    A        0      0        2 
   5   chr5_96036079     AKia    G    A        0      0        2 
   5   chr5_96036079     AOna    G    A        0      0        2 
   5   chr5_96036079     ASom    G    A        0      0        2 
   5   chr5_96036079     HCab    G    A        0      0        2 
   5   chr5_96036079     HPrz    G    A        0      0        2 
   5   chr5_96036079     ZBoe    G    A        0      0        2 
   5   chr5_96036079     ZGre    G    A        1      2        2 
   5   chr5_96036079     ZHar    G    A        0      0        2 
   5   chr5_96036079   Sample    G    A        0      0        2 
   5   chr5_96037233     AAsi    A    G        0      0        2 
   5   chr5_96037233     AKia    A    G        0      0        2 
   5   chr5_96037233     AOna    A    G        0      0        2 
   5   chr5_96037233     ASom    A    G        0      0        2 
   5   chr5_96037233     HCab    A    G        1      2        2 
   5   chr5_96037233     HPrz    A    G      0.5      1        2 
   5   chr5_96037233     ZBoe    A    G        0      0        2 
   5   chr5_96037233     ZGre    A    G        0      0        2 
   5   chr5_96037233     ZHar    A    G        0      0        2 
   5   chr5_96037233   Sample    A    G        1      2        2 
   5   chr5_96039513     AAsi    G    A        0      0        2 
   5   chr5_96039513     AKia    G    A        0      0        2 
   5   chr5_96039513     AOna    G    A        0      0        2 
   5   chr5_96039513     ASom    G    A        0      0        2 
   5   chr5_96039513     HCab    G    A        0      0        2 
   5   chr5_96039513     HPrz    G    A        0      0        2 
   5   chr5_96039513     ZBoe    G    A        1      2        2 
   5   chr5_96039513     ZGre    G    A        1      2        2 
   5   chr5_96039513     ZHar    G    A        1      2        2 
   5   chr5_96039513   Sample    G    A        0      0        2 
   5   chr5_96040212     AAsi    T    C        0      0        2 
   5   chr5_96040212     AKia    T    C        0      0        2 
   5   chr5_96040212     AOna    T    C        0      0        2 
   5   chr5_96040212     ASom    T    C        0      0        2 
   5   chr5_96040212     HCab    T    C        0      0        2 
   5   chr5_96040212     HPrz    T    C        0      0        2 
   5   chr5_96040212     ZBoe    T    C      0.5      1        2 
   5   chr5_96040212     ZGre    T    C        0      0        2 
   5   chr5_96040212     ZHar    T    C        0      0        2 
   5   chr5_96040212   Sample    T    C        0      0        2 
   5   chr5_96042363     AAsi    T    C      0.5      1        2 
   5   chr5_96042363     AKia    T    C        0      0        2 
   5   chr5_96042363     AOna    T    C        0      0        2 
   5   chr5_96042363     ASom    T    C        0      0        2 
   5   chr5_96042363     HCab    T    C        0      0        2 
   5   chr5_96042363     HPrz    T    C        0      0        2 
   5   chr5_96042363     ZBoe    T    C      0.5      1        2 
   5   chr5_96042363     ZGre    T    C        0      0        2 
   5   chr5_96042363     ZHar    T    C        0      0        2 
   5   chr5_96042363   Sample    T    C        0      0        2 
   5   chr5_96045313     AAsi    A    C        0      0        2 
   5   chr5_96045313     AKia    A    C        0      0        2 
   5   chr5_96045313     AOna    A    C      0.5      1        2 
   5   chr5_96045313     ASom    A    C        0      0        2 
   5   chr5_96045313     HCab    A    C        0      0        2 
   5   chr5_96045313     HPrz    A    C        0      0        2 
   5   chr5_96045313     ZBoe    A    C        0      0        2 
   5   chr5_96045313     ZGre    A    C        0      0        2 
   5   chr5_96045313     ZHar    A    C        0      0        2 
   5   chr5_96045313   Sample    A    C        0      0        2 
   5   chr5_96046050     AAsi    C    T        0      0        2 
   5   chr5_96046050     AKia    C    T        0      0        2 
   5   chr5_96046050     AOna    C    T        0      0        2 
   5   chr5_96046050     ASom    C    T        0      0        2 
   5   chr5_96046050     HCab    C    T      0.5      1        2 
   5   chr5_96046050     HPrz    C    T        1      2        2 
   5   chr5_96046050     ZBoe    C    T        0      0        2 
   5   chr5_96046050     ZGre    C    T        0      0        2 
   5   chr5_96046050     ZHar    C    T        0      0        2 
   5   chr5_96046050   Sample    C    T        0      0        2 
   5   chr5_96049448     AAsi    C    G        0      0        2 
   5   chr5_96049448     AKia    C    G        0      0        2 
   5   chr5_96049448     AOna    C    G        0      0        2 
   5   chr5_96049448     ASom    C    G        0      0        2 
   5   chr5_96049448     HCab    C    G        0      0        2 
   5   chr5_96049448     HPrz    C    G        0      0        2 
   5   chr5_96049448     ZBoe    C    G        0      0        2 
   5   chr5_96049448     ZGre    C    G        1      2        2 
   5   chr5_96049448     ZHar    C    G        0      0        2 
   5   chr5_96049448   Sample    C    G        0      0        2 
   5   chr5_96064041     AAsi    C    A        0      0        2 
   5   chr5_96064041     AKia    C    A        0      0        2 
   5   chr5_96064041     AOna    C    A        0      0        2 
   5   chr5_96064041     ASom    C    A        0      0        2 
   5   chr5_96064041     HCab    C    A        0      0        2 
   5   chr5_96064041     HPrz    C    A        0      0        2 
   5   chr5_96064041     ZBoe    C    A        0      0        2 
   5   chr5_96064041     ZGre    C    A        0      0        2 
   5   chr5_96064041     ZHar    C    A        1      2        2 
   5   chr5_96064041   Sample    C    A        0      0        2 
   5   chr5_96064242     AAsi    C    A        0      0        2 
   5   chr5_96064242     AKia    C    A        0      0        2 
   5   chr5_96064242     AOna    C    A        0      0        2 
   5   chr5_96064242     ASom    C    A        0      0        2 
   5   chr5_96064242     HCab    C    A        1      2        2 
   5   chr5_96064242     HPrz    C    A        1      2        2 
   5   chr5_96064242     ZBoe    C    A        0      0        2 
   5   chr5_96064242     ZGre    C    A        0      0        2 
   5   chr5_96064242     ZHar    C    A        0      0        2 
   5   chr5_96064242   Sample    C    A        1      2        2 
   5   chr5_96065304     AAsi    A    C        0      0        2 
   5   chr5_96065304     AKia    A    C      0.5      1        2 
   5   chr5_96065304     AOna    A    C        0      0        2 
   5   chr5_96065304     ASom    A    C        0      0        2 
   5   chr5_96065304     HCab    A    C        0      0        2 
   5   chr5_96065304     HPrz    A    C        0      0        2 
   5   chr5_96065304     ZBoe    A    C        0      0        2 
   5   chr5_96065304     ZGre    A    C        0      0        2 
   5   chr5_96065304     ZHar    A    C        0      0        2 
   5   chr5_96065304   Sample    A    C        0      0        2 
   5   chr5_96066356     AAsi    G    A        0      0        2 
   5   chr5_96066356     AKia    G    A        0      0        2 
   5   chr5_96066356     AOna    G    A        0      0        2 
   5   chr5_96066356     ASom    G    A        0      0        2 
   5   chr5_96066356     HCab    G    A        0      0        2 
   5   chr5_96066356     HPrz    G    A        0      0        2 
   5   chr5_96066356     ZBoe    G    A        0      0        2 
   5   chr5_96066356     ZGre    G    A        0      0        2 
   5   chr5_96066356     ZHar    G    A      0.5      1        2 
   5   chr5_96066356   Sample    G    A        0      0        2 
   5   chr5_96072032     AAsi    C    A        0      0        2 
   5   chr5_96072032     AKia    C    A        0      0        2 
   5   chr5_96072032     AOna    C    A        0      0        2 
   5   chr5_96072032     ASom    C    A        0      0        2 
   5   chr5_96072032     HCab    C    A        0      0        2 
   5   chr5_96072032     HPrz    C    A        0      0        2 
   5   chr5_96072032     ZBoe    C    A        0      0        2 
   5   chr5_96072032     ZGre    C    A        0      0        2 
   5   chr5_96072032     ZHar    C    A      0.5      1        2 
   5   chr5_96072032   Sample    C    A        0      0        2 
   5   chr5_96082113     AAsi    A    G        0      0        2 
   5   chr5_96082113     AKia    A    G        0      0        2 
   5   chr5_96082113     AOna    A    G        0      0        2 
   5   chr5_96082113     ASom    A    G        1      2        2 
   5   chr5_96082113     HCab    A    G        0      0        2 
   5   chr5_96082113     HPrz    A    G        0      0        2 
   5   chr5_96082113     ZBoe    A    G        0      0        2 
   5   chr5_96082113     ZGre    A    G        0      0        2 
   5   chr5_96082113     ZHar    A    G        0      0        2 
   5   chr5_96082113   Sample    A    G        0      0        2 
   5   chr5_96082543     AAsi    G    T        0      0        2 
   5   chr5_96082543     AKia    G    T        0      0        2 
   5   chr5_96082543     AOna    G    T        0      0        2 
   5   chr5_96082543     ASom    G    T        0      0        2 
   5   chr5_96082543     HCab    G    T        1      2        2 
   5   chr5_96082543     HPrz    G    T        1      2        2 
   5   chr5_96082543     ZBoe    G    T        0      0        2 
   5   chr5_96082543     ZGre    G    T        0      0        2 
   5   chr5_96082543     ZHar    G    T        0      0        2 
   5   chr5_96082543   Sample    G    T        1      2        2 
   5   chr5_96084402     AAsi    G    A        0      0        2 
   5   chr5_96084402     AKia    G    A        0      0        2 
   5   chr5_96084402     AOna    G    A        0      0        2 
   5   chr5_96084402     ASom    G    A        0      0        2 
   5   chr5_96084402     HCab    G    A        1      2        2 
   5   chr5_96084402     HPrz    G    A        1      2        2 
   5   chr5_96084402     ZBoe    G    A        0      0        2 
   5   chr5_96084402     ZGre    G    A        0      0        2 
   5   chr5_96084402     ZHar    G    A        0      0        2 
   5   chr5_96084402   Sample    G    A        1      2        2 
   5   chr5_96090896     AAsi    C    T        0      0        2 
   5   chr5_96090896     AKia    C    T        0      0        2 
   5   chr5_96090896     AOna    C    T        0      0        2 
   5   chr5_96090896     ASom    C    T        0      0        2 
   5   chr5_96090896     HCab    C    T        0      0        2 
   5   chr5_96090896     HPrz    C    T      0.5      1        2 
   5   chr5_96090896     ZBoe    C    T        0      0        2 
   5   chr5_96090896     ZGre    C    T        0      0        2 
   5   chr5_96090896     ZHar    C    T        0      0        2 
   5   chr5_96090896   Sample    C    T        1      2        2 
   5   chr5_96099381     AAsi    A    G        0      0        2 
   5   chr5_96099381     AKia    A    G        0      0        2 
   5   chr5_96099381     AOna    A    G        0      0        2 
   5   chr5_96099381     ASom    A    G        0      0        2 
   5   chr5_96099381     HCab    A    G        0      0        2 
   5   chr5_96099381     HPrz    A    G        0      0        2 
   5   chr5_96099381     ZBoe    A    G        0      0        2 
   5   chr5_96099381     ZGre    A    G        0      0        2 
   5   chr5_96099381     ZHar    A    G      0.5      1        2 
   5   chr5_96099381   Sample    A    G        0      0        2 
   5   chr5_96101972     AAsi    A    G        0      0        2 
   5   chr5_96101972     AKia    A    G        0      0        2 
   5   chr5_96101972     AOna    A    G        0      0        2 
   5   chr5_96101972     ASom    A    G        0      0        2 
   5   chr5_96101972     HCab    A    G        0      0        2 
   5   chr5_96101972     HPrz    A    G      0.5      1        2 
   5   chr5_96101972     ZBoe    A    G        0      0        2 
   5   chr5_96101972     ZGre    A    G        0      0        2 
   5   chr5_96101972     ZHar    A    G        0      0        2 
   5   chr5_96101972   Sample    A    G        0      0        2 
   5   chr5_96114099     AAsi    C    T        0      0        2 
   5   chr5_96114099     AKia    C    T        0      0        2 
   5   chr5_96114099     AOna    C    T        0      0        2 
   5   chr5_96114099     ASom    C    T        0      0        2 
   5   chr5_96114099     HCab    C    T        1      2        2 
   5   chr5_96114099     HPrz    C    T        1      2        2 
   5   chr5_96114099     ZBoe    C    T        0      0        2 
   5   chr5_96114099     ZGre    C    T        0      0        2 
   5   chr5_96114099     ZHar    C    T        0      0        2 
   5   chr5_96114099   Sample    C    T        1      2        2 
   5   chr5_96116809     AAsi    A    C        0      0        2 
   5   chr5_96116809     AKia    A    C        1      2        2 
   5   chr5_96116809     AOna    A    C      0.5      1        2 
   5   chr5_96116809     ASom    A    C        0      0        2 
   5   chr5_96116809     HCab    A    C        0      0        2 
   5   chr5_96116809     HPrz    A    C        0      0        2 
   5   chr5_96116809     ZBoe    A    C        0      0        2 
   5   chr5_96116809     ZGre    A    C        0      0        2 
   5   chr5_96116809     ZHar    A    C        0      0        2 
   5   chr5_96116809   Sample    A    C        0      0        2 
   5   chr5_96120287     AAsi    T    C      0.5      1        2 
   5   chr5_96120287     AKia    T    C        0      0        2 
   5   chr5_96120287     AOna    T    C        0      0        2 
   5   chr5_96120287     ASom    T    C        0      0        2 
   5   chr5_96120287     HCab    T    C        0      0        2 
   5   chr5_96120287     HPrz    T    C        0      0        2 
   5   chr5_96120287     ZBoe    T    C        0      0        2 
   5   chr5_96120287     ZGre    T    C        0      0        2 
   5   chr5_96120287     ZHar    T    C        0      0        2 
   5   chr5_96120287   Sample    T    C        0      0        2 
   5   chr5_96120693     AAsi    A    G        0      0        2 
   5   chr5_96120693     AKia    A    G        0      0        2 
   5   chr5_96120693     AOna    A    G        0      0        2 
   5   chr5_96120693     ASom    A    G        0      0        2 
   5   chr5_96120693     HCab    A    G        0      0        2 
   5   chr5_96120693     HPrz    A    G        0      0        2 
   5   chr5_96120693     ZBoe    A    G        0      0        2 
   5   chr5_96120693     ZGre    A    G        0      0        2 
   5   chr5_96120693     ZHar    A    G        1      2        2 
   5   chr5_96120693   Sample    A    G        0      0        2 
   5   chr5_96128109     AAsi    A    G        0      0        2 
   5   chr5_96128109     AKia    A    G      0.5      1        2 
   5   chr5_96128109     AOna    A    G        0      0        2 
   5   chr5_96128109     ASom    A    G        0      0        2 
   5   chr5_96128109     HCab    A    G        0      0        2 
   5   chr5_96128109     HPrz    A    G        0      0        2 
   5   chr5_96128109     ZBoe    A    G        0      0        2 
   5   chr5_96128109     ZGre    A    G        0      0        2 
   5   chr5_96128109     ZHar    A    G        0      0        2 
   5   chr5_96128109   Sample    A    G        0      0        2 
   5   chr5_96132259     AAsi    G    A        0      0        2 
   5   chr5_96132259     AKia    G    A        0      0        2 
   5   chr5_96132259     AOna    G    A        0      0        2 
   5   chr5_96132259     ASom    G    A        0      0        2 
   5   chr5_96132259     HCab    G    A        1      2        2 
   5   chr5_96132259     HPrz    G    A        1      2        2 
   5   chr5_96132259     ZBoe    G    A        0      0        2 
   5   chr5_96132259     ZGre    G    A        0      0        2 
   5   chr5_96132259     ZHar    G    A        0      0        2 
   5   chr5_96132259   Sample    G    A        1      2        2 
   5   chr5_96133963     AAsi    A    G        0      0        2 
   5   chr5_96133963     AKia    A    G        0      0        2 
   5   chr5_96133963     AOna    A    G        0      0        2 
   5   chr5_96133963     ASom    A    G        0      0        2 
   5   chr5_96133963     HCab    A    G        1      2        2 
   5   chr5_96133963     HPrz    A    G        1      2        2 
   5   chr5_96133963     ZBoe    A    G        0      0        2 
   5   chr5_96133963     ZGre    A    G        0      0        2 
   5   chr5_96133963     ZHar    A    G        0      0        2 
   5   chr5_96133963   Sample    A    G        1      2        2 
   5   chr5_96138342     AAsi    G    A        0      0        2 
   5   chr5_96138342     AKia    G    A      0.5      1        2 
   5   chr5_96138342     AOna    G    A        0      0        2 
   5   chr5_96138342     ASom    G    A        0      0        2 
   5   chr5_96138342     HCab    G    A        0      0        2 
   5   chr5_96138342     HPrz    G    A        0      0        2 
   5   chr5_96138342     ZBoe    G    A        0      0        2 
   5   chr5_96138342     ZGre    G    A        0      0        2 
   5   chr5_96138342     ZHar    G    A        0      0        2 
   5   chr5_96138342   Sample    G    A        0      0        2 
   5   chr5_96143622     AAsi    G    T        0      0        2 
   5   chr5_96143622     AKia    G    T        0      0        2 
   5   chr5_96143622     AOna    G    T        0      0        2 
   5   chr5_96143622     ASom    G    T        0      0        2 
   5   chr5_96143622     HCab    G    T        1      2        2 
   5   chr5_96143622     HPrz    G    T        1      2        2 
   5   chr5_96143622     ZBoe    G    T        0      0        2 
   5   chr5_96143622     ZGre    G    T        0      0        2 
   5   chr5_96143622     ZHar    G    T        0      0        2 
   5   chr5_96143622   Sample    G    T        1      2        2 
   5   chr5_96149609     AAsi    C    T        0      0        2 
   5   chr5_96149609     AKia    C    T        0      0        2 
   5   chr5_96149609     AOna    C    T        0      0        2 
   5   chr5_96149609     ASom    C    T        0      0        2 
   5   chr5_96149609     HCab    C    T        0      0        2 
   5   chr5_96149609     HPrz    C    T        0      0        2 
   5   chr5_96149609     ZBoe    C    T        1      2        2 
   5   chr5_96149609     ZGre    C    T        0      0        2 
   5   chr5_96149609     ZHar    C    T        0      0        2 
   5   chr5_96149609   Sample    C    T        0      0        2 
   5   chr5_96150969     AAsi    G    A        0      0        2 
   5   chr5_96150969     AKia    G    A        0      0        2 
   5   chr5_96150969     AOna    G    A        0      0        2 
   5   chr5_96150969     ASom    G    A        0      0        2 
   5   chr5_96150969     HCab    G    A        1      2        2 
   5   chr5_96150969     HPrz    G    A        1      2        2 
   5   chr5_96150969     ZBoe    G    A        0      0        2 
   5   chr5_96150969     ZGre    G    A        0      0        2 
   5   chr5_96150969     ZHar    G    A        0      0        2 
   5   chr5_96150969   Sample    G    A        1      2        2 
   5   chr5_96152318     AAsi    A    T        0      0        2 
   5   chr5_96152318     AKia    A    T        0      0        2 
   5   chr5_96152318     AOna    A    T        0      0        2 
   5   chr5_96152318     ASom    A    T        0      0        2 
   5   chr5_96152318     HCab    A    T        1      2        2 
   5   chr5_96152318     HPrz    A    T        1      2        2 
   5   chr5_96152318     ZBoe    A    T        0      0        2 
   5   chr5_96152318     ZGre    A    T        0      0        2 
   5   chr5_96152318     ZHar    A    T        0      0        2 
   5   chr5_96152318   Sample    A    T        1      2        2 
   5   chr5_96157565     AAsi    T    C        1      2        2 
   5   chr5_96157565     AKia    T    C        0      0        2 
   5   chr5_96157565     AOna    T    C        0      0        2 
   5   chr5_96157565     ASom    T    C        0      0        2 
   5   chr5_96157565     HCab    T    C        0      0        2 
   5   chr5_96157565     HPrz    T    C        0      0        2 
   5   chr5_96157565     ZBoe    T    C        0      0        2 
   5   chr5_96157565     ZGre    T    C        0      0        2 
   5   chr5_96157565     ZHar    T    C        0      0        2 
   5   chr5_96157565   Sample    T    C        0      0        2 
   5   chr5_96159662     AAsi    C    T        0      0        2 
   5   chr5_96159662     AKia    C    T        0      0        2 
   5   chr5_96159662     AOna    C    T        0      0        2 
   5   chr5_96159662     ASom    C    T        0      0        2 
   5   chr5_96159662     HCab    C    T        0      0        2 
   5   chr5_96159662     HPrz    C    T        0      0        2 
   5   chr5_96159662     ZBoe    C    T      0.5      1        2 
   5   chr5_96159662     ZGre    C    T        0      0        2 
   5   chr5_96159662     ZHar    C    T        0      0        2 
   5   chr5_96159662   Sample    C    T        0      0        2 
   5   chr5_96163675     AAsi    C    T        0      0        2 
   5   chr5_96163675     AKia    C    T        0      0        2 
   5   chr5_96163675     AOna    C    T        0      0        2 
   5   chr5_96163675     ASom    C    T        0      0        2 
   5   chr5_96163675     HCab    C    T        0      0        2 
   5   chr5_96163675     HPrz    C    T        0      0        2 
   5   chr5_96163675     ZBoe    C    T      0.5      1        2 
   5   chr5_96163675     ZGre    C    T        0      0        2 
   5   chr5_96163675     ZHar    C    T        0      0        2 
   5   chr5_96163675   Sample    C    T        0      0        2 
   5   chr5_96172188     AAsi    C    T        1      2        2 
   5   chr5_96172188     AKia    C    T      0.5      1        2 
   5   chr5_96172188     AOna    C    T      0.5      1        2 
   5   chr5_96172188     ASom    C    T        1      2        2 
   5   chr5_96172188     HCab    C    T        0      0        2 
   5   chr5_96172188     HPrz    C    T        0      0        2 
   5   chr5_96172188     ZBoe    C    T        0      0        2 
   5   chr5_96172188     ZGre    C    T        0      0        2 
   5   chr5_96172188     ZHar    C    T        0      0        2 
   5   chr5_96172188   Sample    C    T        0      0        2 
   5   chr5_96172419     AAsi    A    G        0      0        2 
   5   chr5_96172419     AKia    A    G      0.5      1        2 
   5   chr5_96172419     AOna    A    G      0.5      1        2 
   5   chr5_96172419     ASom    A    G        0      0        2 
   5   chr5_96172419     HCab    A    G        0      0        2 
   5   chr5_96172419     HPrz    A    G        0      0        2 
   5   chr5_96172419     ZBoe    A    G        0      0        2 
   5   chr5_96172419     ZGre    A    G        0      0        2 
   5   chr5_96172419     ZHar    A    G        0      0        2 
   5   chr5_96172419   Sample    A    G        0      0        2 
   5   chr5_96173029     AAsi    A    G        1      2        2 
   5   chr5_96173029     AKia    A    G        0      0        2 
   5   chr5_96173029     AOna    A    G        0      0        2 
   5   chr5_96173029     ASom    A    G        1      2        2 
   5   chr5_96173029     HCab    A    G        0      0        2 
   5   chr5_96173029     HPrz    A    G        0      0        2 
   5   chr5_96173029     ZBoe    A    G        0      0        2 
   5   chr5_96173029     ZGre    A    G        0      0        2 
   5   chr5_96173029     ZHar    A    G        0      0        2 
   5   chr5_96173029   Sample    A    G        0      0        2 
   5   chr5_96174418     AAsi    C    G        0      0        2 
   5   chr5_96174418     AKia    C    G      0.5      1        2 
   5   chr5_96174418     AOna    C    G        0      0        2 
   5   chr5_96174418     ASom    C    G        0      0        2 
   5   chr5_96174418     HCab    C    G        0      0        2 
   5   chr5_96174418     HPrz    C    G        0      0        2 
   5   chr5_96174418     ZBoe    C    G        1      2        2 
   5   chr5_96174418     ZGre    C    G        1      2        2 
   5   chr5_96174418     ZHar    C    G        1      2        2 
   5   chr5_96174418   Sample    C    G        0      0        2 
   5   chr5_96174876     AAsi    T    C        0      0        2 
   5   chr5_96174876     AKia    T    C        0      0        2 
   5   chr5_96174876     AOna    T    C        0      0        2 
   5   chr5_96174876     ASom    T    C        0      0        2 
   5   chr5_96174876     HCab    T    C        0      0        2 
   5   chr5_96174876     HPrz    T    C        0      0        2 
   5   chr5_96174876     ZBoe    T    C        0      0        2 
   5   chr5_96174876     ZGre    T    C      0.5      1        2 
   5   chr5_96174876     ZHar    T    C        0      0        2 
   5   chr5_96174876   Sample    T    C        0      0        2 
   5   chr5_96175698     AAsi    T    C        0      0        2 
   5   chr5_96175698     AKia    T    C      0.5      1        2 
   5   chr5_96175698     AOna    T    C        1      2        2 
   5   chr5_96175698     ASom    T    C        0      0        2 
   5   chr5_96175698     HCab    T    C        0      0        2 
   5   chr5_96175698     HPrz    T    C        0      0        2 
   5   chr5_96175698     ZBoe    T    C        1      2        2 
   5   chr5_96175698     ZGre    T    C        1      2        2 
   5   chr5_96175698     ZHar    T    C        1      2        2 
   5   chr5_96175698   Sample    T    C        0      0        2 
   5   chr5_96176921     AAsi    T    C        0      0        2 
   5   chr5_96176921     AKia    T    C        0      0        2 
   5   chr5_96176921     AOna    T    C        0      0        2 
   5   chr5_96176921     ASom    T    C        0      0        2 
   5   chr5_96176921     HCab    T    C        0      0        2 
   5   chr5_96176921     HPrz    T    C        0      0        2 
   5   chr5_96176921     ZBoe    T    C      0.5      1        2 
   5   chr5_96176921     ZGre    T    C        1      2        2 
   5   chr5_96176921     ZHar    T    C        0      0        2 
   5   chr5_96176921   Sample    T    C        0      0        2 
   5   chr5_96177209     AAsi    G    A        0      0        2 
   5   chr5_96177209     AKia    G    A        0      0        2 
   5   chr5_96177209     AOna    G    A        0      0        2 
   5   chr5_96177209     ASom    G    A        0      0        2 
   5   chr5_96177209     HCab    G    A        0      0        2 
   5   chr5_96177209     HPrz    G    A        0      0        2 
   5   chr5_96177209     ZBoe    G    A      0.5      1        2 
   5   chr5_96177209     ZGre    G    A        0      0        2 
   5   chr5_96177209     ZHar    G    A        0      0        2 
   5   chr5_96177209   Sample    G    A        0      0        2 
   5   chr5_96177563     AAsi    A    G        0      0        2 
   5   chr5_96177563     AKia    A    G      0.5      1        2 
   5   chr5_96177563     AOna    A    G        1      2        2 
   5   chr5_96177563     ASom    A    G        0      0        2 
   5   chr5_96177563     HCab    A    G        0      0        2 
   5   chr5_96177563     HPrz    A    G        0      0        2 
   5   chr5_96177563     ZBoe    A    G        0      0        2 
   5   chr5_96177563     ZGre    A    G        0      0        2 
   5   chr5_96177563     ZHar    A    G        0      0        2 
   5   chr5_96177563   Sample    A    G        0      0        2 
   5   chr5_96181536     AAsi    A    G        0      0        2 
   5   chr5_96181536     AKia    A    G        0      0        2 
   5   chr5_96181536     AOna    A    G      0.5      1        2 
   5   chr5_96181536     ASom    A    G        0      0        2 
   5   chr5_96181536     HCab    A    G        0      0        2 
   5   chr5_96181536     HPrz    A    G        0      0        2 
   5   chr5_96181536     ZBoe    A    G        0      0        2 
   5   chr5_96181536     ZGre    A    G        0      0        2 
   5   chr5_96181536     ZHar    A    G        0      0        2 
   5   chr5_96181536   Sample    A    G        0      0        2 
   5   chr5_96182695     AAsi    A    G        0      0        2 
   5   chr5_96182695     AKia    A    G        0      0        2 
   5   chr5_96182695     AOna    A    G        1      2        2 
   5   chr5_96182695     ASom    A    G        0      0        2 
   5   chr5_96182695     HCab    A    G        0      0        2 
   5   chr5_96182695     HPrz    A    G        0      0        2 
   5   chr5_96182695     ZBoe    A    G        0      0        2 
   5   chr5_96182695     ZGre    A    G        0      0        2 
   5   chr5_96182695     ZHar    A    G        0      0        2 
   5   chr5_96182695   Sample    A    G        0      0        2 
   5   chr5_96184873     AAsi    T    C      0.5      1        2 
   5   chr5_96184873     AKia    T    C        0      0        2 
   5   chr5_96184873     AOna    T    C        0      0        2 
   5   chr5_96184873     ASom    T    C        0      0        2 
   5   chr5_96184873     HCab    T    C        0      0        2 
   5   chr5_96184873     HPrz    T    C        0      0        2 
   5   chr5_96184873     ZBoe    T    C        0      0        2 
   5   chr5_96184873     ZGre    T    C        0      0        2 
   5   chr5_96184873     ZHar    T    C        0      0        2 
   5   chr5_96184873   Sample    T    C        0      0        2 
   5   chr5_96187150     AAsi    A    G        0      0        2 
   5   chr5_96187150     AKia    A    G        0      0        2 
   5   chr5_96187150     AOna    A    G        0      0        2 
   5   chr5_96187150     ASom    A    G        0      0        2 
   5   chr5_96187150     HCab    A    G        1      2        2 
   5   chr5_96187150     HPrz    A    G        1      2        2 
   5   chr5_96187150     ZBoe    A    G        0      0        2 
   5   chr5_96187150     ZGre    A    G        0      0        2 
   5   chr5_96187150     ZHar    A    G        0      0        2 
   5   chr5_96187150   Sample    A    G        1      2        2 
   5   chr5_96189288     AAsi    C    T        0      0        2 
   5   chr5_96189288     AKia    C    T        0      0        2 
   5   chr5_96189288     AOna    C    T      0.5      1        2 
   5   chr5_96189288     ASom    C    T        0      0        2 
   5   chr5_96189288     HCab    C    T        0      0        2 
   5   chr5_96189288     HPrz    C    T        0      0        2 
   5   chr5_96189288     ZBoe    C    T        0      0        2 
   5   chr5_96189288     ZGre    C    T        0      0        2 
   5   chr5_96189288     ZHar    C    T        0      0        2 
   5   chr5_96189288   Sample    C    T        0      0        2 
   5   chr5_96189378     AAsi    T    C      0.5      1        2 
   5   chr5_96189378     AKia    T    C        0      0        2 
   5   chr5_96189378     AOna    T    C        0      0        2 
   5   chr5_96189378     ASom    T    C        0      0        2 
   5   chr5_96189378     HCab    T    C        0      0        2 
   5   chr5_96189378     HPrz    T    C        0      0        2 
   5   chr5_96189378     ZBoe    T    C        0      0        2 
   5   chr5_96189378     ZGre    T    C        0      0        2 
   5   chr5_96189378     ZHar    T    C        0      0        2 
   5   chr5_96189378   Sample    T    C        0      0        2 
   5   chr5_96190261     AAsi    A    T        0      0        2 
   5   chr5_96190261     AKia    A    T        0      0        2 
   5   chr5_96190261     AOna    A    T        0      0        2 
   5   chr5_96190261     ASom    A    T        0      0        2 
   5   chr5_96190261     HCab    A    T        0      0        2 
   5   chr5_96190261     HPrz    A    T        0      0        2 
   5   chr5_96190261     ZBoe    A    T        0      0        2 
   5   chr5_96190261     ZGre    A    T      0.5      1        2 
   5   chr5_96190261     ZHar    A    T        0      0        2 
   5   chr5_96190261   Sample    A    T        0      0        2 
   5   chr5_96190431     AAsi    G    A        0      0        2 
   5   chr5_96190431     AKia    G    A        0      0        2 
   5   chr5_96190431     AOna    G    A        0      0        2 
   5   chr5_96190431     ASom    G    A        0      0        2 
   5   chr5_96190431     HCab    G    A        1      2        2 
   5   chr5_96190431     HPrz    G    A        1      2        2 
   5   chr5_96190431     ZBoe    G    A        0      0        2 
   5   chr5_96190431     ZGre    G    A        0      0        2 
   5   chr5_96190431     ZHar    G    A        0      0        2 
   5   chr5_96190431   Sample    G    A        1      2        2 
   5   chr5_96191384     AAsi    A    G      0.5      1        2 
   5   chr5_96191384     AKia    A    G        0      0        2 
   5   chr5_96191384     AOna    A    G        0      0        2 
   5   chr5_96191384     ASom    A    G        0      0        2 
   5   chr5_96191384     HCab    A    G        0      0        2 
   5   chr5_96191384     HPrz    A    G      0.5      1        2 
   5   chr5_96191384     ZBoe    A    G        0      0        2 
   5   chr5_96191384     ZGre    A    G        0      0        2 
   5   chr5_96191384     ZHar    A    G        0      0        2 
   5   chr5_96191384   Sample    A    G        0      0        2 
   5   chr5_96191427     AAsi    A    G        0      0        2 
   5   chr5_96191427     AKia    A    G        0      0        2 
   5   chr5_96191427     AOna    A    G        0      0        2 
   5   chr5_96191427     ASom    A    G        0      0        2 
   5   chr5_96191427     HCab    A    G        1      2        2 
   5   chr5_96191427     HPrz    A    G      0.5      1        2 
   5   chr5_96191427     ZBoe    A    G        0      0        2 
   5   chr5_96191427     ZGre    A    G        0      0        2 
   5   chr5_96191427     ZHar    A    G        0      0        2 
   5   chr5_96191427   Sample    A    G        1      2        2 
   5   chr5_96195344     AAsi    A    C        0      0        2 
   5   chr5_96195344     AKia    A    C      0.5      1        2 
   5   chr5_96195344     AOna    A    C      0.5      1        2 
   5   chr5_96195344     ASom    A    C        0      0        2 
   5   chr5_96195344     HCab    A    C        0      0        2 
   5   chr5_96195344     HPrz    A    C        0      0        2 
   5   chr5_96195344     ZBoe    A    C        0      0        2 
   5   chr5_96195344     ZGre    A    C        0      0        2 
   5   chr5_96195344     ZHar    A    C        0      0        2 
   5   chr5_96195344   Sample    A    C        0      0        2 
   5   chr5_96198793     AAsi    G    A        0      0        2 
   5   chr5_96198793     AKia    G    A        0      0        2 
   5   chr5_96198793     AOna    G    A        0      0        2 
   5   chr5_96198793     ASom    G    A        0      0        2 
   5   chr5_96198793     HCab    G    A        1      2        2 
   5   chr5_96198793     HPrz    G    A        1      2        2 
   5   chr5_96198793     ZBoe    G    A        0      0        2 
   5   chr5_96198793     ZGre    G    A        0      0        2 
   5   chr5_96198793     ZHar    G    A        0      0        2 
   5   chr5_96198793   Sample    G    A        1      2        2 
   5   chr5_96199260     AAsi    A    G        0      0        2 
   5   chr5_96199260     AKia    A    G        0      0        2 
   5   chr5_96199260     AOna    A    G        0      0        2 
   5   chr5_96199260     ASom    A    G        0      0        2 
   5   chr5_96199260     HCab    A    G        0      0        2 
   5   chr5_96199260     HPrz    A    G        0      0        2 
   5   chr5_96199260     ZBoe    A    G      0.5      1        2 
   5   chr5_96199260     ZGre    A    G        0      0        2 
   5   chr5_96199260     ZHar    A    G        0      0        2 
   5   chr5_96199260   Sample    A    G        0      0        2 
   5   chr5_96205208     AAsi    A    G        0      0        2 
   5   chr5_96205208     AKia    A    G        0      0        2 
   5   chr5_96205208     AOna    A    G        0      0        2 
   5   chr5_96205208     ASom    A    G        0      0        2 
   5   chr5_96205208     HCab    A    G        0      0        2 
   5   chr5_96205208     HPrz    A    G        0      0        2 
   5   chr5_96205208     ZBoe    A    G        0      0        2 
   5   chr5_96205208     ZGre    A    G      0.5      1        2 
   5   chr5_96205208     ZHar    A    G        0      0        2 
   5   chr5_96205208   Sample    A    G        0      0        2 
   5   chr5_96211357     AAsi    A    C        0      0        2 
   5   chr5_96211357     AKia    A    C        0      0        2 
   5   chr5_96211357     AOna    A    C        0      0        2 
   5   chr5_96211357     ASom    A    C        0      0        2 
   5   chr5_96211357     HCab    A    C        0      0        2 
   5   chr5_96211357     HPrz    A    C        0      0        2 
   5   chr5_96211357     ZBoe    A    C        0      0        2 
   5   chr5_96211357     ZGre    A    C      0.5      1        2 
   5   chr5_96211357     ZHar    A    C        0      0        2 
   5   chr5_96211357   Sample    A    C        0      0        2 
   5   chr5_96211409     AAsi    G    C      0.5      1        2 
   5   chr5_96211409     AKia    G    C        0      0        2 
   5   chr5_96211409     AOna    G    C        0      0        2 
   5   chr5_96211409     ASom    G    C        0      0        2 
   5   chr5_96211409     HCab    G    C        0      0        2 
   5   chr5_96211409     HPrz    G    C        0      0        2 
   5   chr5_96211409     ZBoe    G    C        0      0        2 
   5   chr5_96211409     ZGre    G    C        0      0        2 
   5   chr5_96211409     ZHar    G    C        0      0        2 
   5   chr5_96211409   Sample    G    C        0      0        2 
   5   chr5_96211864     AAsi    A    G        0      0        2 
   5   chr5_96211864     AKia    A    G        0      0        2 
   5   chr5_96211864     AOna    A    G        0      0        2 
   5   chr5_96211864     ASom    A    G        0      0        2 
   5   chr5_96211864     HCab    A    G        0      0        2 
   5   chr5_96211864     HPrz    A    G      0.5      1        2 
   5   chr5_96211864     ZBoe    A    G        0      0        2 
   5   chr5_96211864     ZGre    A    G        0      0        2 
   5   chr5_96211864     ZHar    A    G        0      0        2 
   5   chr5_96211864   Sample    A    G        1      2        2 
   5   chr5_96215536     AAsi    G    C        0      0        2 
   5   chr5_96215536     AKia    G    C        0      0        2 
   5   chr5_96215536     AOna    G    C        0      0        2 
   5   chr5_96215536     ASom    G    C        0      0        2 
   5   chr5_96215536     HCab    G    C        1      2        2 
   5   chr5_96215536     HPrz    G    C        1      2        2 
   5   chr5_96215536     ZBoe    G    C        0      0        2 
   5   chr5_96215536     ZGre    G    C        0      0        2 
   5   chr5_96215536     ZHar    G    C        0      0        2 
   5   chr5_96215536   Sample    G    C        1      2        2 
   5   chr5_96218404     AAsi    T    C        0      0        2 
   5   chr5_96218404     AKia    T    C        0      0        2 
   5   chr5_96218404     AOna    T    C        0      0        2 
   5   chr5_96218404     ASom    T    C        0      0        2 
   5   chr5_96218404     HCab    T    C        0      0        2 
   5   chr5_96218404     HPrz    T    C        0      0        2 
   5   chr5_96218404     ZBoe    T    C      0.5      1        2 
   5   chr5_96218404     ZGre    T    C        0      0        2 
   5   chr5_96218404     ZHar    T    C        0      0        2 
   5   chr5_96218404   Sample    T    C        0      0        2 
   5   chr5_96219670     AAsi    T    C        0      0        2 
   5   chr5_96219670     AKia    T    C        0      0        2 
   5   chr5_96219670     AOna    T    C        0      0        2 
   5   chr5_96219670     ASom    T    C        0      0        2 
   5   chr5_96219670     HCab    T    C        1      2        2 
   5   chr5_96219670     HPrz    T    C        1      2        2 
   5   chr5_96219670     ZBoe    T    C        0      0        2 
   5   chr5_96219670     ZGre    T    C        0      0        2 
   5   chr5_96219670     ZHar    T    C        0      0        2 
   5   chr5_96219670   Sample    T    C        1      2        2 
   5   chr5_96220120     AAsi    C    T        0      0        2 
   5   chr5_96220120     AKia    C    T        0      0        2 
   5   chr5_96220120     AOna    C    T        0      0        2 
   5   chr5_96220120     ASom    C    T        0      0        2 
   5   chr5_96220120     HCab    C    T        1      2        2 
   5   chr5_96220120     HPrz    C    T        1      2        2 
   5   chr5_96220120     ZBoe    C    T        0      0        2 
   5   chr5_96220120     ZGre    C    T        0      0        2 
   5   chr5_96220120     ZHar    C    T        0      0        2 
   5   chr5_96220120   Sample    C    T        1      2        2 
   5   chr5_96221533     AAsi    G    A        0      0        2 
   5   chr5_96221533     AKia    G    A        1      2        2 
   5   chr5_96221533     AOna    G    A      0.5      1        2 
   5   chr5_96221533     ASom    G    A        0      0        2 
   5   chr5_96221533     HCab    G    A        0      0        2 
   5   chr5_96221533     HPrz    G    A        0      0        2 
   5   chr5_96221533     ZBoe    G    A        0      0        2 
   5   chr5_96221533     ZGre    G    A        0      0        2 
   5   chr5_96221533     ZHar    G    A        0      0        2 
   5   chr5_96221533   Sample    G    A        0      0        2 
   5   chr5_96221566     AAsi    G    A        0      0        2 
   5   chr5_96221566     AKia    G    A        0      0        2 
   5   chr5_96221566     AOna    G    A        0      0        2 
   5   chr5_96221566     ASom    G    A        0      0        2 
   5   chr5_96221566     HCab    G    A        1      2        2 
   5   chr5_96221566     HPrz    G    A        1      2        2 
   5   chr5_96221566     ZBoe    G    A        0      0        2 
   5   chr5_96221566     ZGre    G    A        0      0        2 
   5   chr5_96221566     ZHar    G    A        0      0        2 
   5   chr5_96221566   Sample    G    A        1      2        2 
   5   chr5_96223507     AAsi    A    G        0      0        2 
   5   chr5_96223507     AKia    A    G        0      0        2 
   5   chr5_96223507     AOna    A    G        0      0        2 
   5   chr5_96223507     ASom    A    G        0      0        2 
   5   chr5_96223507     HCab    A    G      0.5      1        2 
   5   chr5_96223507     HPrz    A    G        0      0        2 
   5   chr5_96223507     ZBoe    A    G        0      0        2 
   5   chr5_96223507     ZGre    A    G        0      0        2 
   5   chr5_96223507     ZHar    A    G        0      0        2 
   5   chr5_96223507   Sample    A    G        0      0        2 
   5   chr5_96230581     AAsi    C    G        0      0        2 
   5   chr5_96230581     AKia    C    G        1      2        2 
   5   chr5_96230581     AOna    C    G        1      2        2 
   5   chr5_96230581     ASom    C    G        0      0        2 
   5   chr5_96230581     HCab    C    G        0      0        2 
   5   chr5_96230581     HPrz    C    G        0      0        2 
   5   chr5_96230581     ZBoe    C    G        0      0        2 
   5   chr5_96230581     ZGre    C    G        0      0        2 
   5   chr5_96230581     ZHar    C    G        0      0        2 
   5   chr5_96230581   Sample    C    G        0      0        2 
   5   chr5_96232744     AAsi    C    T        0      0        2 
   5   chr5_96232744     AKia    C    T        0      0        2 
   5   chr5_96232744     AOna    C    T        0      0        2 
   5   chr5_96232744     ASom    C    T        0      0        2 
   5   chr5_96232744     HCab    C    T        0      0        2 
   5   chr5_96232744     HPrz    C    T      0.5      1        2 
   5   chr5_96232744     ZBoe    C    T      0.5      1        2 
   5   chr5_96232744     ZGre    C    T        0      0        2 
   5   chr5_96232744     ZHar    C    T        0      0        2 
   5   chr5_96232744   Sample    C    T        0      0        2 
   5   chr5_96241117     AAsi    A    G        0      0        2 
   5   chr5_96241117     AKia    A    G        0      0        2 
   5   chr5_96241117     AOna    A    G        0      0        2 
   5   chr5_96241117     ASom    A    G        0      0        2 
   5   chr5_96241117     HCab    A    G        1      2        2 
   5   chr5_96241117     HPrz    A    G      0.5      1        2 
   5   chr5_96241117     ZBoe    A    G        0      0        2 
   5   chr5_96241117     ZGre    A    G        0      0        2 
   5   chr5_96241117     ZHar    A    G        0      0        2 
   5   chr5_96241117   Sample    A    G        0      0        2 
   5   chr5_96243569     AAsi    A    G        0      0        2 
   5   chr5_96243569     AKia    A    G        0      0        2 
   5   chr5_96243569     AOna    A    G        0      0        2 
   5   chr5_96243569     ASom    A    G        0      0        2 
   5   chr5_96243569     HCab    A    G        1      2        2 
   5   chr5_96243569     HPrz    A    G        1      2        2 
   5   chr5_96243569     ZBoe    A    G        0      0        2 
   5   chr5_96243569     ZGre    A    G        0      0        2 
   5   chr5_96243569     ZHar    A    G        0      0        2 
   5   chr5_96243569   Sample    A    G        1      2        2 
   5   chr5_96247784     AAsi    T    C        0      0        2 
   5   chr5_96247784     AKia    T    C        0      0        2 
   5   chr5_96247784     AOna    T    C        0      0        2 
   5   chr5_96247784     ASom    T    C        0      0        2 
   5   chr5_96247784     HCab    T    C        0      0        2 
   5   chr5_96247784     HPrz    T    C        0      0        2 
   5   chr5_96247784     ZBoe    T    C        0      0        2 
   5   chr5_96247784     ZGre    T    C        0      0        2 
   5   chr5_96247784     ZHar    T    C        1      2        2 
   5   chr5_96247784   Sample    T    C        0      0        2 
   5   chr5_96256779     AAsi    C    A        0      0        2 
   5   chr5_96256779     AKia    C    A        0      0        2 
   5   chr5_96256779     AOna    C    A        0      0        2 
   5   chr5_96256779     ASom    C    A        0      0        2 
   5   chr5_96256779     HCab    C    A        1      2        2 
   5   chr5_96256779     HPrz    C    A        1      2        2 
   5   chr5_96256779     ZBoe    C    A        1      2        2 
   5   chr5_96256779     ZGre    C    A        0      0        2 
   5   chr5_96256779     ZHar    C    A        0      0        2 
   5   chr5_96256779   Sample    C    A        1      2        2 
   5   chr5_96261285     AAsi    G    T        0      0        2 
   5   chr5_96261285     AKia    G    T        0      0        2 
   5   chr5_96261285     AOna    G    T        0      0        2 
   5   chr5_96261285     ASom    G    T        0      0        2 
   5   chr5_96261285     HCab    G    T        1      2        2 
   5   chr5_96261285     HPrz    G    T        1      2        2 
   5   chr5_96261285     ZBoe    G    T        0      0        2 
   5   chr5_96261285     ZGre    G    T        0      0        2 
   5   chr5_96261285     ZHar    G    T        0      0        2 
   5   chr5_96261285   Sample    G    T        1      2        2 
   5   chr5_96263124     AAsi    C    T        0      0        2 
   5   chr5_96263124     AKia    C    T        0      0        2 
   5   chr5_96263124     AOna    C    T        0      0        2 
   5   chr5_96263124     ASom    C    T        0      0        2 
   5   chr5_96263124     HCab    C    T        0      0        2 
   5   chr5_96263124     HPrz    C    T        0      0        2 
   5   chr5_96263124     ZBoe    C    T        0      0        2 
   5   chr5_96263124     ZGre    C    T        0      0        2 
   5   chr5_96263124     ZHar    C    T      0.5      1        2 
   5   chr5_96263124   Sample    C    T        0      0        2 
   5   chr5_96264502     AAsi    A    G        0      0        2 
   5   chr5_96264502     AKia    A    G        0      0        2 
   5   chr5_96264502     AOna    A    G        0      0        2 
   5   chr5_96264502     ASom    A    G        0      0        2 
   5   chr5_96264502     HCab    A    G        1      2        2 
   5   chr5_96264502     HPrz    A    G        1      2        2 
   5   chr5_96264502     ZBoe    A    G        0      0        2 
   5   chr5_96264502     ZGre    A    G        0      0        2 
   5   chr5_96264502     ZHar    A    G        0      0        2 
   5   chr5_96264502   Sample    A    G        1      2        2 
   5   chr5_96266951     AAsi    G    C        0      0        2 
   5   chr5_96266951     AKia    G    C        0      0        2 
   5   chr5_96266951     AOna    G    C        0      0        2 
   5   chr5_96266951     ASom    G    C        0      0        2 
   5   chr5_96266951     HCab    G    C        1      2        2 
   5   chr5_96266951     HPrz    G    C        1      2        2 
   5   chr5_96266951     ZBoe    G    C        0      0        2 
   5   chr5_96266951     ZGre    G    C        0      0        2 
   5   chr5_96266951     ZHar    G    C        0      0        2 
   5   chr5_96266951   Sample    G    C        1      2        2 
   5   chr5_96268185     AAsi    T    C        0      0        2 
   5   chr5_96268185     AKia    T    C        0      0        2 
   5   chr5_96268185     AOna    T    C        0      0        2 
   5   chr5_96268185     ASom    T    C        0      0        2 
   5   chr5_96268185     HCab    T    C        1      2        2 
   5   chr5_96268185     HPrz    T    C        1      2        2 
   5   chr5_96268185     ZBoe    T    C        0      0        2 
   5   chr5_96268185     ZGre    T    C        0      0        2 
   5   chr5_96268185     ZHar    T    C        0      0        2 
   5   chr5_96268185   Sample    T    C        1      2        2 
   5   chr5_96270069     AAsi    T    C        0      0        2 
   5   chr5_96270069     AKia    T    C        0      0        2 
   5   chr5_96270069     AOna    T    C        0      0        2 
   5   chr5_96270069     ASom    T    C        0      0        2 
   5   chr5_96270069     HCab    T    C        1      2        2 
   5   chr5_96270069     HPrz    T    C        1      2        2 
   5   chr5_96270069     ZBoe    T    C        0      0        2 
   5   chr5_96270069     ZGre    T    C        0      0        2 
   5   chr5_96270069     ZHar    T    C        0      0        2 
   5   chr5_96270069   Sample    T    C        1      2        2 
   5   chr5_96275813     AAsi    C    T        0      0        2 
   5   chr5_96275813     AKia    C    T        0      0        2 
   5   chr5_96275813     AOna    C    T        0      0        2 
   5   chr5_96275813     ASom    C    T        0      0        2 
   5   chr5_96275813     HCab    C    T      0.5      1        2 
   5   chr5_96275813     HPrz    C    T        1      2        2 
   5   chr5_96275813     ZBoe    C    T        0      0        2 
   5   chr5_96275813     ZGre    C    T        0      0        2 
   5   chr5_96275813     ZHar    C    T        0      0        2 
   5   chr5_96275813   Sample    C    T        1      2        2 
   5   chr5_96278771     AAsi    C    T        0      0        2 
   5   chr5_96278771     AKia    C    T        0      0        2 
   5   chr5_96278771     AOna    C    T        0      0        2 
   5   chr5_96278771     ASom    C    T        0      0        2 
   5   chr5_96278771     HCab    C    T        0      0        2 
   5   chr5_96278771     HPrz    C    T        0      0        2 
   5   chr5_96278771     ZBoe    C    T        0      0        2 
   5   chr5_96278771     ZGre    C    T      0.5      1        2 
   5   chr5_96278771     ZHar    C    T        0      0        2 
   5   chr5_96278771   Sample    C    T        0      0        2 
   5   chr5_96279425     AAsi    A    G        0      0        2 
   5   chr5_96279425     AKia    A    G        0      0        2 
   5   chr5_96279425     AOna    A    G        0      0        2 
   5   chr5_96279425     ASom    A    G        0      0        2 
   5   chr5_96279425     HCab    A    G      0.5      1        2 
   5   chr5_96279425     HPrz    A    G        0      0        2 
   5   chr5_96279425     ZBoe    A    G        0      0        2 
   5   chr5_96279425     ZGre    A    G        0      0        2 
   5   chr5_96279425     ZHar    A    G        0      0        2 
   5   chr5_96279425   Sample    A    G        0      0        2 
   5   chr5_96281270     AAsi    T    C        0      0        2 
   5   chr5_96281270     AKia    T    C        0      0        2 
   5   chr5_96281270     AOna    T    C        0      0        2 
   5   chr5_96281270     ASom    T    C        0      0        2 
   5   chr5_96281270     HCab    T    C        1      2        2 
   5   chr5_96281270     HPrz    T    C        1      2        2 
   5   chr5_96281270     ZBoe    T    C        0      0        2 
   5   chr5_96281270     ZGre    T    C        0      0        2 
   5   chr5_96281270     ZHar    T    C        0      0        2 
   5   chr5_96281270   Sample    T    C        1      2        2 
   5   chr5_96284748     AAsi    T    C        0      0        2 
   5   chr5_96284748     AKia    T    C      0.5      1        2 
   5   chr5_96284748     AOna    T    C      0.5      1        2 
   5   chr5_96284748     ASom    T    C        0      0        2 
   5   chr5_96284748     HCab    T    C        0      0        2 
   5   chr5_96284748     HPrz    T    C        0      0        2 
   5   chr5_96284748     ZBoe    T    C        0      0        2 
   5   chr5_96284748     ZGre    T    C        0      0        2 
   5   chr5_96284748     ZHar    T    C        0      0        2 
   5   chr5_96284748   Sample    T    C        0      0        2 
   5   chr5_96286332     AAsi    G    C        0      0        2 
   5   chr5_96286332     AKia    G    C        0      0        2 
   5   chr5_96286332     AOna    G    C        0      0        2 
   5   chr5_96286332     ASom    G    C        0      0        2 
   5   chr5_96286332     HCab    G    C      0.5      1        2 
   5   chr5_96286332     HPrz    G    C        0      0        2 
   5   chr5_96286332     ZBoe    G    C        0      0        2 
   5   chr5_96286332     ZGre    G    C        0      0        2 
   5   chr5_96286332     ZHar    G    C        0      0        2 
   5   chr5_96286332   Sample    G    C        0      0        2 
   5   chr5_96288278     AAsi    G    T        0      0        2 
   5   chr5_96288278     AKia    G    T        0      0        2 
   5   chr5_96288278     AOna    G    T        0      0        2 
   5   chr5_96288278     ASom    G    T        0      0        2 
   5   chr5_96288278     HCab    G    T        0      0        2 
   5   chr5_96288278     HPrz    G    T        0      0        2 
   5   chr5_96288278     ZBoe    G    T        0      0        2 
   5   chr5_96288278     ZGre    G    T        1      2        2 
   5   chr5_96288278     ZHar    G    T        0      0        2 
   5   chr5_96288278   Sample    G    T        0      0        2 
   5   chr5_96288385     AAsi    A    G        0      0        2 
   5   chr5_96288385     AKia    A    G        0      0        2 
   5   chr5_96288385     AOna    A    G        0      0        2 
   5   chr5_96288385     ASom    A    G        0      0        2 
   5   chr5_96288385     HCab    A    G        0      0        2 
   5   chr5_96288385     HPrz    A    G        0      0        2 
   5   chr5_96288385     ZBoe    A    G      0.5      1        2 
   5   chr5_96288385     ZGre    A    G        0      0        2 
   5   chr5_96288385     ZHar    A    G        0      0        2 
   5   chr5_96288385   Sample    A    G        0      0        2 
   5   chr5_96294568     AAsi    G    C        0      0        2 
   5   chr5_96294568     AKia    G    C        0      0        2 
   5   chr5_96294568     AOna    G    C        0      0        2 
   5   chr5_96294568     ASom    G    C        0      0        2 
   5   chr5_96294568     HCab    G    C        1      2        2 
   5   chr5_96294568     HPrz    G    C        1      2        2 
   5   chr5_96294568     ZBoe    G    C        0      0        2 
   5   chr5_96294568     ZGre    G    C        0      0        2 
   5   chr5_96294568     ZHar    G    C        0      0        2 
   5   chr5_96294568   Sample    G    C        1      2        2 
   5   chr5_96295116     AAsi    G    A        0      0        2 
   5   chr5_96295116     AKia    G    A        0      0        2 
   5   chr5_96295116     AOna    G    A        0      0        2 
   5   chr5_96295116     ASom    G    A        0      0        2 
   5   chr5_96295116     HCab    G    A        0      0        2 
   5   chr5_96295116     HPrz    G    A        0      0        2 
   5   chr5_96295116     ZBoe    G    A      0.5      1        2 
   5   chr5_96295116     ZGre    G    A        0      0        2 
   5   chr5_96295116     ZHar    G    A        0      0        2 
   5   chr5_96295116   Sample    G    A        0      0        2 
   5   chr5_96297813     AAsi    T    G        0      0        2 
   5   chr5_96297813     AKia    T    G        0      0        2 
   5   chr5_96297813     AOna    T    G        0      0        2 
   5   chr5_96297813     ASom    T    G        0      0        2 
   5   chr5_96297813     HCab    T    G        1      2        2 
   5   chr5_96297813     HPrz    T    G        1      2        2 
   5   chr5_96297813     ZBoe    T    G        0      0        2 
   5   chr5_96297813     ZGre    T    G        0      0        2 
   5   chr5_96297813     ZHar    T    G        0      0        2 
   5   chr5_96297813   Sample    T    G        1      2        2 
   5   chr5_96302504     AAsi    C    T        0      0        2 
   5   chr5_96302504     AKia    C    T        1      2        2 
   5   chr5_96302504     AOna    C    T      0.5      1        2 
   5   chr5_96302504     ASom    C    T        0      0        2 
   5   chr5_96302504     HCab    C    T        0      0        2 
   5   chr5_96302504     HPrz    C    T        0      0        2 
   5   chr5_96302504     ZBoe    C    T        0      0        2 
   5   chr5_96302504     ZGre    C    T        0      0        2 
   5   chr5_96302504     ZHar    C    T        0      0        2 
   5   chr5_96302504   Sample    C    T        0      0        2 
   5   chr5_96303083     AAsi    T    A        0      0        2 
   5   chr5_96303083     AKia    T    A        0      0        2 
   5   chr5_96303083     AOna    T    A        0      0        2 
   5   chr5_96303083     ASom    T    A        0      0        2 
   5   chr5_96303083     HCab    T    A        0      0        2 
   5   chr5_96303083     HPrz    T    A        0      0        2 
   5   chr5_96303083     ZBoe    T    A        0      0        2 
   5   chr5_96303083     ZGre    T    A        0      0        2 
   5   chr5_96303083     ZHar    T    A      0.5      1        2 
   5   chr5_96303083   Sample    T    A        0      0        2 
   5   chr5_96315621     AAsi    C    G        0      0        2 
   5   chr5_96315621     AKia    C    G        0      0        2 
   5   chr5_96315621     AOna    C    G        0      0        2 
   5   chr5_96315621     ASom    C    G        0      0        2 
   5   chr5_96315621     HCab    C    G        1      2        2 
   5   chr5_96315621     HPrz    C    G        1      2        2 
   5   chr5_96315621     ZBoe    C    G        0      0        2 
   5   chr5_96315621     ZGre    C    G        0      0        2 
   5   chr5_96315621     ZHar    C    G        0      0        2 
   5   chr5_96315621   Sample    C    G        1      2        2 
   5   chr5_96318586     AAsi    A    C        0      0        2 
   5   chr5_96318586     AKia    A    C        0      0        2 
   5   chr5_96318586     AOna    A    C        0      0        2 
   5   chr5_96318586     ASom    A    C        0      0        2 
   5   chr5_96318586     HCab    A    C        0      0        2 
   5   chr5_96318586     HPrz    A    C        0      0        2 
   5   chr5_96318586     ZBoe    A    C      0.5      1        2 
   5   chr5_96318586     ZGre    A    C        0      0        2 
   5   chr5_96318586     ZHar    A    C        0      0        2 
   5   chr5_96318586   Sample    A    C        0      0        2 
   5   chr5_96318717     AAsi    C    T        0      0        2 
   5   chr5_96318717     AKia    C    T        0      0        2 
   5   chr5_96318717     AOna    C    T        0      0        2 
   5   chr5_96318717     ASom    C    T        0      0        2 
   5   chr5_96318717     HCab    C    T        0      0        2 
   5   chr5_96318717     HPrz    C    T        0      0        2 
   5   chr5_96318717     ZBoe    C    T      0.5      1        2 
   5   chr5_96318717     ZGre    C    T        0      0        2 
   5   chr5_96318717     ZHar    C    T        0      0        2 
   5   chr5_96318717   Sample    C    T        0      0        2 
   5   chr5_96325431     AAsi    A    G        0      0        2 
   5   chr5_96325431     AKia    A    G        0      0        2 
   5   chr5_96325431     AOna    A    G        0      0        2 
   5   chr5_96325431     ASom    A    G        0      0        2 
   5   chr5_96325431     HCab    A    G      0.5      1        2 
   5   chr5_96325431     HPrz    A    G        0      0        2 
   5   chr5_96325431     ZBoe    A    G        0      0        2 
   5   chr5_96325431     ZGre    A    G        0      0        2 
   5   chr5_96325431     ZHar    A    G        0      0        2 
   5   chr5_96325431   Sample    A    G        0      0        2 
   5   chr5_96325944     AAsi    C    G        0      0        2 
   5   chr5_96325944     AKia    C    G        0      0        2 
   5   chr5_96325944     AOna    C    G        0      0        2 
   5   chr5_96325944     ASom    C    G        0      0        2 
   5   chr5_96325944     HCab    C    G        0      0        2 
   5   chr5_96325944     HPrz    C    G        0      0        2 
   5   chr5_96325944     ZBoe    C    G        0      0        2 
   5   chr5_96325944     ZGre    C    G        0      0        2 
   5   chr5_96325944     ZHar    C    G        1      2        2 
   5   chr5_96325944   Sample    C    G        0      0        2 
   5   chr5_96340745     AAsi    C    T        0      0        2 
   5   chr5_96340745     AKia    C    T        0      0        2 
   5   chr5_96340745     AOna    C    T        0      0        2 
   5   chr5_96340745     ASom    C    T        0      0        2 
   5   chr5_96340745     HCab    C    T        1      2        2 
   5   chr5_96340745     HPrz    C    T        1      2        2 
   5   chr5_96340745     ZBoe    C    T        0      0        2 
   5   chr5_96340745     ZGre    C    T        0      0        2 
   5   chr5_96340745     ZHar    C    T        0      0        2 
   5   chr5_96340745   Sample    C    T        1      2        2 
   5   chr5_96342680     AAsi    T    C        0      0        2 
   5   chr5_96342680     AKia    T    C        0      0        2 
   5   chr5_96342680     AOna    T    C        0      0        2 
   5   chr5_96342680     ASom    T    C        0      0        2 
   5   chr5_96342680     HCab    T    C        0      0        2 
   5   chr5_96342680     HPrz    T    C        0      0        2 
   5   chr5_96342680     ZBoe    T    C      0.5      1        2 
   5   chr5_96342680     ZGre    T    C        0      0        2 
   5   chr5_96342680     ZHar    T    C        0      0        2 
   5   chr5_96342680   Sample    T    C        0      0        2 
   5   chr5_96346425     AAsi    A    T        0      0        2 
   5   chr5_96346425     AKia    A    T        1      2        2 
   5   chr5_96346425     AOna    A    T        1      2        2 
   5   chr5_96346425     ASom    A    T        0      0        2 
   5   chr5_96346425     HCab    A    T        0      0        2 
   5   chr5_96346425     HPrz    A    T        0      0        2 
   5   chr5_96346425     ZBoe    A    T        0      0        2 
   5   chr5_96346425     ZGre    A    T        0      0        2 
   5   chr5_96346425     ZHar    A    T        0      0        2 
   5   chr5_96346425   Sample    A    T        0      0        2 
   5   chr5_96357289     AAsi    A    T        0      0        2 
   5   chr5_96357289     AKia    A    T        0      0        2 
   5   chr5_96357289     AOna    A    T        0      0        2 
   5   chr5_96357289     ASom    A    T        0      0        2 
   5   chr5_96357289     HCab    A    T        1      2        2 
   5   chr5_96357289     HPrz    A    T      0.5      1        2 
   5   chr5_96357289     ZBoe    A    T        0      0        2 
   5   chr5_96357289     ZGre    A    T        0      0        2 
   5   chr5_96357289     ZHar    A    T        0      0        2 
   5   chr5_96357289   Sample    A    T        1      2        2 
   5   chr5_96361223     AAsi    C    G      0.5      1        2 
   5   chr5_96361223     AKia    C    G        0      0        2 
   5   chr5_96361223     AOna    C    G        0      0        2 
   5   chr5_96361223     ASom    C    G        0      0        2 
   5   chr5_96361223     HCab    C    G        0      0        2 
   5   chr5_96361223     HPrz    C    G        0      0        2 
   5   chr5_96361223     ZBoe    C    G        0      0        2 
   5   chr5_96361223     ZGre    C    G        0      0        2 
   5   chr5_96361223     ZHar    C    G        0      0        2 
   5   chr5_96361223   Sample    C    G        0      0        2 
   5   chr5_96362629     AAsi    A    G        0      0        2 
   5   chr5_96362629     AKia    A    G        0      0        2 
   5   chr5_96362629     AOna    A    G        0      0        2 
   5   chr5_96362629     ASom    A    G        0      0        2 
   5   chr5_96362629     HCab    A    G      0.5      1        2 
   5   chr5_96362629     HPrz    A    G      0.5      1        2 
   5   chr5_96362629     ZBoe    A    G        0      0        2 
   5   chr5_96362629     ZGre    A    G        0      0        2 
   5   chr5_96362629     ZHar    A    G        0      0        2 
   5   chr5_96362629   Sample    A    G        1      2        2 
   5   chr5_96371093     AAsi    A    G        0      0        2 
   5   chr5_96371093     AKia    A    G        0      0        2 
   5   chr5_96371093     AOna    A    G        0      0        2 
   5   chr5_96371093     ASom    A    G        0      0        2 
   5   chr5_96371093     HCab    A    G        0      0        2 
   5   chr5_96371093     HPrz    A    G        0      0        2 
   5   chr5_96371093     ZBoe    A    G        0      0        2 
   5   chr5_96371093     ZGre    A    G      0.5      1        2 
   5   chr5_96371093     ZHar    A    G        0      0        2 
   5   chr5_96371093   Sample    A    G        0      0        2 
   5   chr5_96374005     AAsi    G    A        0      0        2 
   5   chr5_96374005     AKia    G    A        0      0        2 
   5   chr5_96374005     AOna    G    A        0      0        2 
   5   chr5_96374005     ASom    G    A        0      0        2 
   5   chr5_96374005     HCab    G    A        1      2        2 
   5   chr5_96374005     HPrz    G    A        1      2        2 
   5   chr5_96374005     ZBoe    G    A        0      0        2 
   5   chr5_96374005     ZGre    G    A        0      0        2 
   5   chr5_96374005     ZHar    G    A        0      0        2 
   5   chr5_96374005   Sample    G    A        1      2        2 
   5   chr5_96374458     AAsi    A    T        0      0        2 
   5   chr5_96374458     AKia    A    T        1      2        2 
   5   chr5_96374458     AOna    A    T      0.5      1        2 
   5   chr5_96374458     ASom    A    T        0      0        2 
   5   chr5_96374458     HCab    A    T        0      0        2 
   5   chr5_96374458     HPrz    A    T        0      0        2 
   5   chr5_96374458     ZBoe    A    T        0      0        2 
   5   chr5_96374458     ZGre    A    T        0      0        2 
   5   chr5_96374458     ZHar    A    T        0      0        2 
   5   chr5_96374458   Sample    A    T        0      0        2 
   5   chr5_96375742     AAsi    A    G        0      0        2 
   5   chr5_96375742     AKia    A    G        0      0        2 
   5   chr5_96375742     AOna    A    G        0      0        2 
   5   chr5_96375742     ASom    A    G        0      0        2 
   5   chr5_96375742     HCab    A    G        1      2        2 
   5   chr5_96375742     HPrz    A    G        1      2        2 
   5   chr5_96375742     ZBoe    A    G        0      0        2 
   5   chr5_96375742     ZGre    A    G        0      0        2 
   5   chr5_96375742     ZHar    A    G        0      0        2 
   5   chr5_96375742   Sample    A    G        1      2        2 
   5   chr5_96378249     AAsi    G    C        1      2        2 
   5   chr5_96378249     AKia    G    C        0      0        2 
   5   chr5_96378249     AOna    G    C        0      0        2 
   5   chr5_96378249     ASom    G    C        1      2        2 
   5   chr5_96378249     HCab    G    C        0      0        2 
   5   chr5_96378249     HPrz    G    C        0      0        2 
   5   chr5_96378249     ZBoe    G    C        0      0        2 
   5   chr5_96378249     ZGre    G    C        0      0        2 
   5   chr5_96378249     ZHar    G    C        0      0        2 
   5   chr5_96378249   Sample    G    C        0      0        2 
   5   chr5_96379510     AAsi    C    T        0      0        2 
   5   chr5_96379510     AKia    C    T        0      0        2 
   5   chr5_96379510     AOna    C    T        0      0        2 
   5   chr5_96379510     ASom    C    T        0      0        2 
   5   chr5_96379510     HCab    C    T        1      2        2 
   5   chr5_96379510     HPrz    C    T        1      2        2 
   5   chr5_96379510     ZBoe    C    T        0      0        2 
   5   chr5_96379510     ZGre    C    T        0      0        2 
   5   chr5_96379510     ZHar    C    T        0      0        2 
   5   chr5_96379510   Sample    C    T        1      2        2 
   5   chr5_96382461     AAsi    A    G        0      0        2 
   5   chr5_96382461     AKia    A    G        0      0        2 
   5   chr5_96382461     AOna    A    G        0      0        2 
   5   chr5_96382461     ASom    A    G        0      0        2 
   5   chr5_96382461     HCab    A    G        1      2        2 
   5   chr5_96382461     HPrz    A    G        1      2        2 
   5   chr5_96382461     ZBoe    A    G        0      0        2 
   5   chr5_96382461     ZGre    A    G        0      0        2 
   5   chr5_96382461     ZHar    A    G        0      0        2 
   5   chr5_96382461   Sample    A    G        1      2        2 
   5   chr5_96384066     AAsi    G    A        0      0        2 
   5   chr5_96384066     AKia    G    A        0      0        2 
   5   chr5_96384066     AOna    G    A        0      0        2 
   5   chr5_96384066     ASom    G    A        0      0        2 
   5   chr5_96384066     HCab    G    A        0      0        2 
   5   chr5_96384066     HPrz    G    A        1      2        2 
   5   chr5_96384066     ZBoe    G    A        0      0        2 
   5   chr5_96384066     ZGre    G    A        0      0        2 
   5   chr5_96384066     ZHar    G    A        0      0        2 
   5   chr5_96384066   Sample    G    A        1      2        2 
   5   chr5_96386929     AAsi    A    G        0      0        2 
   5   chr5_96386929     AKia    A    G        0      0        2 
   5   chr5_96386929     AOna    A    G        0      0        2 
   5   chr5_96386929     ASom    A    G        1      2        2 
   5   chr5_96386929     HCab    A    G        0      0        2 
   5   chr5_96386929     HPrz    A    G        0      0        2 
   5   chr5_96386929     ZBoe    A    G        0      0        2 
   5   chr5_96386929     ZGre    A    G        0      0        2 
   5   chr5_96386929     ZHar    A    G        0      0        2 
   5   chr5_96386929   Sample    A    G        0      0        2 
   5   chr5_96393614     AAsi    T    C        1      2        2 
   5   chr5_96393614     AKia    T    C        0      0        2 
   5   chr5_96393614     AOna    T    C        0      0        2 
   5   chr5_96393614     ASom    T    C        0      0        2 
   5   chr5_96393614     HCab    T    C        0      0        2 
   5   chr5_96393614     HPrz    T    C        0      0        2 
   5   chr5_96393614     ZBoe    T    C        0      0        2 
   5   chr5_96393614     ZGre    T    C        0      0        2 
   5   chr5_96393614     ZHar    T    C        0      0        2 
   5   chr5_96393614   Sample    T    C        0      0        2 
   5   chr5_96393882     AAsi    T    G        0      0        2 
   5   chr5_96393882     AKia    T    G        0      0        2 
   5   chr5_96393882     AOna    T    G        0      0        2 
   5   chr5_96393882     ASom    T    G        0      0        2 
   5   chr5_96393882     HCab    T    G        1      2        2 
   5   chr5_96393882     HPrz    T    G        1      2        2 
   5   chr5_96393882     ZBoe    T    G        0      0        2 
   5   chr5_96393882     ZGre    T    G        0      0        2 
   5   chr5_96393882     ZHar    T    G        0      0        2 
   5   chr5_96393882   Sample    T    G        1      2        2 
   5   chr5_96398507     AAsi    T    C        0      0        2 
   5   chr5_96398507     AKia    T    C        0      0        2 
   5   chr5_96398507     AOna    T    C        0      0        2 
   5   chr5_96398507     ASom    T    C        0      0        2 
   5   chr5_96398507     HCab    T    C        1      2        2 
   5   chr5_96398507     HPrz    T    C        0      0        2 
   5   chr5_96398507     ZBoe    T    C        0      0        2 
   5   chr5_96398507     ZGre    T    C        0      0        2 
   5   chr5_96398507     ZHar    T    C        0      0        2 
   5   chr5_96398507   Sample    T    C        0      0        2 
   5   chr5_96399779     AAsi    C    T        0      0        2 
   5   chr5_96399779     AKia    C    T        0      0        2 
   5   chr5_96399779     AOna    C    T        0      0        2 
   5   chr5_96399779     ASom    C    T        0      0        2 
   5   chr5_96399779     HCab    C    T        1      2        2 
   5   chr5_96399779     HPrz    C    T        1      2        2 
   5   chr5_96399779     ZBoe    C    T        0      0        2 
   5   chr5_96399779     ZGre    C    T        0      0        2 
   5   chr5_96399779     ZHar    C    T        0      0        2 
   5   chr5_96399779   Sample    C    T        1      2        2 
   5   chr5_96400411     AAsi    T    C        0      0        2 
   5   chr5_96400411     AKia    T    C        0      0        2 
   5   chr5_96400411     AOna    T    C      0.5      1        2 
   5   chr5_96400411     ASom    T    C        0      0        2 
   5   chr5_96400411     HCab    T    C        0      0        2 
   5   chr5_96400411     HPrz    T    C        0      0        2 
   5   chr5_96400411     ZBoe    T    C        0      0        2 
   5   chr5_96400411     ZGre    T    C        0      0        2 
   5   chr5_96400411     ZHar    T    C        0      0        2 
   5   chr5_96400411   Sample    T    C        1      2        2 
   5   chr5_96401464     AAsi    G    T        0      0        2 
   5   chr5_96401464     AKia    G    T        0      0        2 
   5   chr5_96401464     AOna    G    T      0.5      1        2 
   5   chr5_96401464     ASom    G    T        0      0        2 
   5   chr5_96401464     HCab    G    T        0      0        2 
   5   chr5_96401464     HPrz    G    T        0      0        2 
   5   chr5_96401464     ZBoe    G    T        0      0        2 
   5   chr5_96401464     ZGre    G    T        0      0        2 
   5   chr5_96401464     ZHar    G    T        0      0        2 
   5   chr5_96401464   Sample    G    T        0      0        2 
   5   chr5_96406249     AAsi    T    C        0      0        2 
   5   chr5_96406249     AKia    T    C        0      0        2 
   5   chr5_96406249     AOna    T    C        0      0        2 
   5   chr5_96406249     ASom    T    C        0      0        2 
   5   chr5_96406249     HCab    T    C        1      2        2 
   5   chr5_96406249     HPrz    T    C        1      2        2 
   5   chr5_96406249     ZBoe    T    C        0      0        2 
   5   chr5_96406249     ZGre    T    C        0      0        2 
   5   chr5_96406249     ZHar    T    C        0      0        2 
   5   chr5_96406249   Sample    T    C        1      2        2 
   5   chr5_96408083     AAsi    C    G        0      0        2 
   5   chr5_96408083     AKia    C    G        0      0        2 
   5   chr5_96408083     AOna    C    G        0      0        2 
   5   chr5_96408083     ASom    C    G        0      0        2 
   5   chr5_96408083     HCab    C    G        1      2        2 
   5   chr5_96408083     HPrz    C    G        1      2        2 
   5   chr5_96408083     ZBoe    C    G        0      0        2 
   5   chr5_96408083     ZGre    C    G        0      0        2 
   5   chr5_96408083     ZHar    C    G        0      0        2 
   5   chr5_96408083   Sample    C    G        1      2        2 
   5   chr5_96410399     AAsi    T    C        0      0        2 
   5   chr5_96410399     AKia    T    C        0      0        2 
   5   chr5_96410399     AOna    T    C        0      0        2 
   5   chr5_96410399     ASom    T    C        0      0        2 
   5   chr5_96410399     HCab    T    C        0      0        2 
   5   chr5_96410399     HPrz    T    C        0      0        2 
   5   chr5_96410399     ZBoe    T    C        0      0        2 
   5   chr5_96410399     ZGre    T    C        1      2        2 
   5   chr5_96410399     ZHar    T    C        0      0        2 
   5   chr5_96410399   Sample    T    C        0      0        2 
   5   chr5_96415214     AAsi    A    G      0.5      1        2 
   5   chr5_96415214     AKia    A    G        0      0        2 
   5   chr5_96415214     AOna    A    G        0      0        2 
   5   chr5_96415214     ASom    A    G        1      2        2 
   5   chr5_96415214     HCab    A    G        0      0        2 
   5   chr5_96415214     HPrz    A    G        0      0        2 
   5   chr5_96415214     ZBoe    A    G        0      0        2 
   5   chr5_96415214     ZGre    A    G        0      0        2 
   5   chr5_96415214     ZHar    A    G        0      0        2 
   5   chr5_96415214   Sample    A    G        0      0        2 
   5   chr5_96415900     AAsi    G    A        0      0        2 
   5   chr5_96415900     AKia    G    A      0.5      1        2 
   5   chr5_96415900     AOna    G    A        0      0        2 
   5   chr5_96415900     ASom    G    A        0      0        2 
   5   chr5_96415900     HCab    G    A        0      0        2 
   5   chr5_96415900     HPrz    G    A        0      0        2 
   5   chr5_96415900     ZBoe    G    A        0      0        2 
   5   chr5_96415900     ZGre    G    A        0      0        2 
   5   chr5_96415900     ZHar    G    A        0      0        2 
   5   chr5_96415900   Sample    G    A        0      0        2 
   5   chr5_96416687     AAsi    T    C        0      0        2 
   5   chr5_96416687     AKia    T    C        0      0        2 
   5   chr5_96416687     AOna    T    C        0      0        2 
   5   chr5_96416687     ASom    T    C        0      0        2 
   5   chr5_96416687     HCab    T    C      0.5      1        2 
   5   chr5_96416687     HPrz    T    C        1      2        2 
   5   chr5_96416687     ZBoe    T    C        0      0        2 
   5   chr5_96416687     ZGre    T    C        0      0        2 
   5   chr5_96416687     ZHar    T    C        0      0        2 
   5   chr5_96416687   Sample    T    C        0      0        2 
   5   chr5_96417606     AAsi    A    G        0      0        2 
   5   chr5_96417606     AKia    A    G        0      0        2 
   5   chr5_96417606     AOna    A    G        0      0        2 
   5   chr5_96417606     ASom    A    G        0      0        2 
   5   chr5_96417606     HCab    A    G        1      2        2 
   5   chr5_96417606     HPrz    A    G        0      0        2 
   5   chr5_96417606     ZBoe    A    G        0      0        2 
   5   chr5_96417606     ZGre    A    G        0      0        2 
   5   chr5_96417606     ZHar    A    G        0      0        2 
   5   chr5_96417606   Sample    A    G        1      2        2 
   5   chr5_96425120     AAsi    T    C        0      0        2 
   5   chr5_96425120     AKia    T    C        0      0        2 
   5   chr5_96425120     AOna    T    C      0.5      1        2 
   5   chr5_96425120     ASom    T    C        0      0        2 
   5   chr5_96425120     HCab    T    C        0      0        2 
   5   chr5_96425120     HPrz    T    C        0      0        2 
   5   chr5_96425120     ZBoe    T    C        0      0        2 
   5   chr5_96425120     ZGre    T    C        0      0        2 
   5   chr5_96425120     ZHar    T    C        0      0        2 
   5   chr5_96425120   Sample    T    C        0      0        2 
   5   chr5_96436461     AAsi    C    T        1      2        2 
   5   chr5_96436461     AKia    C    T        0      0        2 
   5   chr5_96436461     AOna    C    T        0      0        2 
   5   chr5_96436461     ASom    C    T        1      2        2 
   5   chr5_96436461     HCab    C    T        0      0        2 
   5   chr5_96436461     HPrz    C    T        0      0        2 
   5   chr5_96436461     ZBoe    C    T        0      0        2 
   5   chr5_96436461     ZGre    C    T        0      0        2 
   5   chr5_96436461     ZHar    C    T        0      0        2 
   5   chr5_96436461   Sample    C    T        0      0        2 
   5   chr5_96438066     AAsi    G    A        0      0        2 
   5   chr5_96438066     AKia    G    A        0      0        2 
   5   chr5_96438066     AOna    G    A        0      0        2 
   5   chr5_96438066     ASom    G    A        0      0        2 
   5   chr5_96438066     HCab    G    A        1      2        2 
   5   chr5_96438066     HPrz    G    A        1      2        2 
   5   chr5_96438066     ZBoe    G    A        0      0        2 
   5   chr5_96438066     ZGre    G    A        0      0        2 
   5   chr5_96438066     ZHar    G    A        0      0        2 
   5   chr5_96438066   Sample    G    A        1      2        2 
   5   chr5_96438347     AAsi    T    C        0      0        2 
   5   chr5_96438347     AKia    T    C        0      0        2 
   5   chr5_96438347     AOna    T    C        0      0        2 
   5   chr5_96438347     ASom    T    C        0      0        2 
   5   chr5_96438347     HCab    T    C        0      0        2 
   5   chr5_96438347     HPrz    T    C        1      2        2 
   5   chr5_96438347     ZBoe    T    C        0      0        2 
   5   chr5_96438347     ZGre    T    C        0      0        2 
   5   chr5_96438347     ZHar    T    C        0      0        2 
   5   chr5_96438347   Sample    T    C        0      0        2 
   5   chr5_96438646     AAsi    C    T        0      0        2 
   5   chr5_96438646     AKia    C    T        0      0        2 
   5   chr5_96438646     AOna    C    T        0      0        2 
   5   chr5_96438646     ASom    C    T        0      0        2 
   5   chr5_96438646     HCab    C    T        1      2        2 
   5   chr5_96438646     HPrz    C    T        1      2        2 
   5   chr5_96438646     ZBoe    C    T        0      0        2 
   5   chr5_96438646     ZGre    C    T        0      0        2 
   5   chr5_96438646     ZHar    C    T        0      0        2 
   5   chr5_96438646   Sample    C    T        1      2        2 
   5   chr5_96441338     AAsi    A    G        0      0        2 
   5   chr5_96441338     AKia    A    G      0.5      1        2 
   5   chr5_96441338     AOna    A    G        1      2        2 
   5   chr5_96441338     ASom    A    G        0      0        2 
   5   chr5_96441338     HCab    A    G        0      0        2 
   5   chr5_96441338     HPrz    A    G        0      0        2 
   5   chr5_96441338     ZBoe    A    G        0      0        2 
   5   chr5_96441338     ZGre    A    G        0      0        2 
   5   chr5_96441338     ZHar    A    G        0      0        2 
   5   chr5_96441338   Sample    A    G        0      0        2 
   5   chr5_96446445     AAsi    T    C        0      0        2 
   5   chr5_96446445     AKia    T    C        0      0        2 
   5   chr5_96446445     AOna    T    C        0      0        2 
   5   chr5_96446445     ASom    T    C        0      0        2 
   5   chr5_96446445     HCab    T    C        1      2        2 
   5   chr5_96446445     HPrz    T    C        1      2        2 
   5   chr5_96446445     ZBoe    T    C        0      0        2 
   5   chr5_96446445     ZGre    T    C        0      0        2 
   5   chr5_96446445     ZHar    T    C        0      0        2 
   5   chr5_96446445   Sample    T    C        1      2        2 
   5   chr5_96446709     AAsi    T    C        0      0        2 
   5   chr5_96446709     AKia    T    C        0      0        2 
   5   chr5_96446709     AOna    T    C        0      0        2 
   5   chr5_96446709     ASom    T    C        0      0        2 
   5   chr5_96446709     HCab    T    C        0      0        2 
   5   chr5_96446709     HPrz    T    C        0      0        2 
   5   chr5_96446709     ZBoe    T    C        1      2        2 
   5   chr5_96446709     ZGre    T    C        0      0        2 
   5   chr5_96446709     ZHar    T    C        0      0        2 
   5   chr5_96446709   Sample    T    C        0      0        2 
   5   chr5_96462553     AAsi    G    T        0      0        2 
   5   chr5_96462553     AKia    G    T        1      2        2 
   5   chr5_96462553     AOna    G    T      0.5      1        2 
   5   chr5_96462553     ASom    G    T        0      0        2 
   5   chr5_96462553     HCab    G    T        0      0        2 
   5   chr5_96462553     HPrz    G    T        0      0        2 
   5   chr5_96462553     ZBoe    G    T        0      0        2 
   5   chr5_96462553     ZGre    G    T        0      0        2 
   5   chr5_96462553     ZHar    G    T        0      0        2 
   5   chr5_96462553   Sample    G    T        0      0        2 
   5   chr5_96465275     AAsi    T    C        0      0        2 
   5   chr5_96465275     AKia    T    C        0      0        2 
   5   chr5_96465275     AOna    T    C      0.5      1        2 
   5   chr5_96465275     ASom    T    C        0      0        2 
   5   chr5_96465275     HCab    T    C        0      0        2 
   5   chr5_96465275     HPrz    T    C        0      0        2 
   5   chr5_96465275     ZBoe    T    C        0      0        2 
   5   chr5_96465275     ZGre    T    C        0      0        2 
   5   chr5_96465275     ZHar    T    C        0      0        2 
   5   chr5_96465275   Sample    T    C        0      0        2 
   5   chr5_96465728     AAsi    G    T        0      0        2 
   5   chr5_96465728     AKia    G    T        0      0        2 
   5   chr5_96465728     AOna    G    T        0      0        2 
   5   chr5_96465728     ASom    G    T        0      0        2 
   5   chr5_96465728     HCab    G    T        0      0        2 
   5   chr5_96465728     HPrz    G    T        0      0        2 
   5   chr5_96465728     ZBoe    G    T        0      0        2 
   5   chr5_96465728     ZGre    G    T        0      0        2 
   5   chr5_96465728     ZHar    G    T      0.5      1        2 
   5   chr5_96465728   Sample    G    T        0      0        2 
   5   chr5_96470774     AAsi    A    G        0      0        2 
   5   chr5_96470774     AKia    A    G        0      0        2 
   5   chr5_96470774     AOna    A    G        0      0        2 
   5   chr5_96470774     ASom    A    G        0      0        2 
   5   chr5_96470774     HCab    A    G      0.5      1        2 
   5   chr5_96470774     HPrz    A    G        0      0        2 
   5   chr5_96470774     ZBoe    A    G        0      0        2 
   5   chr5_96470774     ZGre    A    G        0      0        2 
   5   chr5_96470774     ZHar    A    G        0      0        2 
   5   chr5_96470774   Sample    A    G        0      0        2 
   5   chr5_96472228     AAsi    A    G        0      0        2 
   5   chr5_96472228     AKia    A    G        1      2        2 
   5   chr5_96472228     AOna    A    G      0.5      1        2 
   5   chr5_96472228     ASom    A    G        0      0        2 
   5   chr5_96472228     HCab    A    G        0      0        2 
   5   chr5_96472228     HPrz    A    G        0      0        2 
   5   chr5_96472228     ZBoe    A    G        0      0        2 
   5   chr5_96472228     ZGre    A    G        0      0        2 
   5   chr5_96472228     ZHar    A    G        0      0        2 
   5   chr5_96472228   Sample    A    G        0      0        2 
   5   chr5_96477486     AAsi    T    C        0      0        2 
   5   chr5_96477486     AKia    T    C        0      0        2 
   5   chr5_96477486     AOna    T    C        0      0        2 
   5   chr5_96477486     ASom    T    C        0      0        2 
   5   chr5_96477486     HCab    T    C        0      0        2 
   5   chr5_96477486     HPrz    T    C        0      0        2 
   5   chr5_96477486     ZBoe    T    C      0.5      1        2 
   5   chr5_96477486     ZGre    T    C        0      0        2 
   5   chr5_96477486     ZHar    T    C        0      0        2 
   5   chr5_96477486   Sample    T    C        0      0        2 
   5   chr5_96487900     AAsi    T    C        0      0        2 
   5   chr5_96487900     AKia    T    C        0      0        2 
   5   chr5_96487900     AOna    T    C        0      0        2 
   5   chr5_96487900     ASom    T    C        0      0        2 
   5   chr5_96487900     HCab    T    C        0      0        2 
   5   chr5_96487900     HPrz    T    C        0      0        2 
   5   chr5_96487900     ZBoe    T    C      0.5      1        2 
   5   chr5_96487900     ZGre    T    C        0      0        2 
   5   chr5_96487900     ZHar    T    C        0      0        2 
   5   chr5_96487900   Sample    T    C        0      0        2 
   5   chr5_96495807     AAsi    C    G        0      0        2 
   5   chr5_96495807     AKia    C    G        0      0        2 
   5   chr5_96495807     AOna    C    G        0      0        2 
   5   chr5_96495807     ASom    C    G        0      0        2 
   5   chr5_96495807     HCab    C    G      0.5      1        2 
   5   chr5_96495807     HPrz    C    G        0      0        2 
   5   chr5_96495807     ZBoe    C    G        0      0        2 
   5   chr5_96495807     ZGre    C    G        0      0        2 
   5   chr5_96495807     ZHar    C    G        0      0        2 
   5   chr5_96495807   Sample    C    G        1      2        2 
   5   chr5_96497227     AAsi    T    C        0      0        2 
   5   chr5_96497227     AKia    T    C        0      0        2 
   5   chr5_96497227     AOna    T    C      0.5      1        2 
   5   chr5_96497227     ASom    T    C        0      0        2 
   5   chr5_96497227     HCab    T    C        0      0        2 
   5   chr5_96497227     HPrz    T    C        0      0        2 
   5   chr5_96497227     ZBoe    T    C        0      0        2 
   5   chr5_96497227     ZGre    T    C        0      0        2 
   5   chr5_96497227     ZHar    T    C        0      0        2 
   5   chr5_96497227   Sample    T    C        0      0        2 
   5   chr5_96498094     AAsi    A    C        0      0        2 
   5   chr5_96498094     AKia    A    C        0      0        2 
   5   chr5_96498094     AOna    A    C        0      0        2 
   5   chr5_96498094     ASom    A    C        0      0        2 
   5   chr5_96498094     HCab    A    C        1      2        2 
   5   chr5_96498094     HPrz    A    C        1      2        2 
   5   chr5_96498094     ZBoe    A    C        0      0        2 
   5   chr5_96498094     ZGre    A    C        0      0        2 
   5   chr5_96498094     ZHar    A    C        0      0        2 
   5   chr5_96498094   Sample    A    C        1      2        2 
   5   chr5_96500159     AAsi    G    A        0      0        2 
   5   chr5_96500159     AKia    G    A        0      0        2 
   5   chr5_96500159     AOna    G    A        0      0        2 
   5   chr5_96500159     ASom    G    A        1      2        2 
   5   chr5_96500159     HCab    G    A        0      0        2 
   5   chr5_96500159     HPrz    G    A        0      0        2 
   5   chr5_96500159     ZBoe    G    A        0      0        2 
   5   chr5_96500159     ZGre    G    A        0      0        2 
   5   chr5_96500159     ZHar    G    A        0      0        2 
   5   chr5_96500159   Sample    G    A        0      0        2 
   5   chr5_96501261     AAsi    G    A        0      0        2 
   5   chr5_96501261     AKia    G    A        0      0        2 
   5   chr5_96501261     AOna    G    A        0      0        2 
   5   chr5_96501261     ASom    G    A        1      2        2 
   5   chr5_96501261     HCab    G    A        0      0        2 
   5   chr5_96501261     HPrz    G    A        0      0        2 
   5   chr5_96501261     ZBoe    G    A        0      0        2 
   5   chr5_96501261     ZGre    G    A        0      0        2 
   5   chr5_96501261     ZHar    G    A        0      0        2 
   5   chr5_96501261   Sample    G    A        0      0        2 
   5   chr5_96502848     AAsi    G    A        0      0        2 
   5   chr5_96502848     AKia    G    A        0      0        2 
   5   chr5_96502848     AOna    G    A        0      0        2 
   5   chr5_96502848     ASom    G    A        0      0        2 
   5   chr5_96502848     HCab    G    A        1      2        2 
   5   chr5_96502848     HPrz    G    A        1      2        2 
   5   chr5_96502848     ZBoe    G    A        0      0        2 
   5   chr5_96502848     ZGre    G    A        0      0        2 
   5   chr5_96502848     ZHar    G    A        0      0        2 
   5   chr5_96502848   Sample    G    A        1      2        2 
   5   chr5_96505509     AAsi    G    A        0      0        2 
   5   chr5_96505509     AKia    G    A        0      0        2 
   5   chr5_96505509     AOna    G    A        0      0        2 
   5   chr5_96505509     ASom    G    A        0      0        2 
   5   chr5_96505509     HCab    G    A        1      2        2 
   5   chr5_96505509     HPrz    G    A        1      2        2 
   5   chr5_96505509     ZBoe    G    A        0      0        2 
   5   chr5_96505509     ZGre    G    A        0      0        2 
   5   chr5_96505509     ZHar    G    A        0      0        2 
   5   chr5_96505509   Sample    G    A        1      2        2 
   5   chr5_96509809     AAsi    A    C        0      0        2 
   5   chr5_96509809     AKia    A    C        0      0        2 
   5   chr5_96509809     AOna    A    C        0      0        2 
   5   chr5_96509809     ASom    A    C        0      0        2 
   5   chr5_96509809     HCab    A    C        0      0        2 
   5   chr5_96509809     HPrz    A    C        0      0        2 
   5   chr5_96509809     ZBoe    A    C      0.5      1        2 
   5   chr5_96509809     ZGre    A    C        0      0        2 
   5   chr5_96509809     ZHar    A    C        0      0        2 
   5   chr5_96509809   Sample    A    C        0      0        2 
   5   chr5_96517184     AAsi    A    G      0.5      1        2 
   5   chr5_96517184     AKia    A    G        0      0        2 
   5   chr5_96517184     AOna    A    G        0      0        2 
   5   chr5_96517184     ASom    A    G        0      0        2 
   5   chr5_96517184     HCab    A    G        0      0        2 
   5   chr5_96517184     HPrz    A    G        0      0        2 
   5   chr5_96517184     ZBoe    A    G        0      0        2 
   5   chr5_96517184     ZGre    A    G        0      0        2 
   5   chr5_96517184     ZHar    A    G        0      0        2 
   5   chr5_96517184   Sample    A    G        0      0        2 
   5   chr5_96523266     AAsi    T    C        0      0        2 
   5   chr5_96523266     AKia    T    C        0      0        2 
   5   chr5_96523266     AOna    T    C        0      0        2 
   5   chr5_96523266     ASom    T    C        0      0        2 
   5   chr5_96523266     HCab    T    C      0.5      1        2 
   5   chr5_96523266     HPrz    T    C        1      2        2 
   5   chr5_96523266     ZBoe    T    C        0      0        2 
   5   chr5_96523266     ZGre    T    C        0      0        2 
   5   chr5_96523266     ZHar    T    C        0      0        2 
   5   chr5_96523266   Sample    T    C        0      0        2 
   5   chr5_96525412     AAsi    C    G        0      0        2 
   5   chr5_96525412     AKia    C    G        0      0        2 
   5   chr5_96525412     AOna    C    G        0      0        2 
   5   chr5_96525412     ASom    C    G        0      0        2 
   5   chr5_96525412     HCab    C    G        1      2        2 
   5   chr5_96525412     HPrz    C    G        1      2        2 
   5   chr5_96525412     ZBoe    C    G        0      0        2 
   5   chr5_96525412     ZGre    C    G        0      0        2 
   5   chr5_96525412     ZHar    C    G        0      0        2 
   5   chr5_96525412   Sample    C    G        1      2        2 
   5   chr5_96526405     AAsi    T    A        0      0        2 
   5   chr5_96526405     AKia    T    A        0      0        2 
   5   chr5_96526405     AOna    T    A        0      0        2 
   5   chr5_96526405     ASom    T    A        0      0        2 
   5   chr5_96526405     HCab    T    A        1      2        2 
   5   chr5_96526405     HPrz    T    A        1      2        2 
   5   chr5_96526405     ZBoe    T    A        0      0        2 
   5   chr5_96526405     ZGre    T    A        0      0        2 
   5   chr5_96526405     ZHar    T    A        0      0        2 
   5   chr5_96526405   Sample    T    A        1      2        2 
   5   chr5_96526577     AAsi    T    C        1      2        2 
   5   chr5_96526577     AKia    T    C        1      2        2 
   5   chr5_96526577     AOna    T    C      0.5      1        2 
   5   chr5_96526577     ASom    T    C        1      2        2 
   5   chr5_96526577     HCab    T    C        0      0        2 
   5   chr5_96526577     HPrz    T    C        0      0        2 
   5   chr5_96526577     ZBoe    T    C        0      0        2 
   5   chr5_96526577     ZGre    T    C        0      0        2 
   5   chr5_96526577     ZHar    T    C        0      0        2 
   5   chr5_96526577   Sample    T    C        0      0        2 
   5   chr5_96527249     AAsi    C    G        0      0        2 
   5   chr5_96527249     AKia    C    G        0      0        2 
   5   chr5_96527249     AOna    C    G        0      0        2 
   5   chr5_96527249     ASom    C    G        0      0        2 
   5   chr5_96527249     HCab    C    G        1      2        2 
   5   chr5_96527249     HPrz    C    G        1      2        2 
   5   chr5_96527249     ZBoe    C    G        0      0        2 
   5   chr5_96527249     ZGre    C    G        0      0        2 
   5   chr5_96527249     ZHar    C    G        0      0        2 
   5   chr5_96527249   Sample    C    G        1      2        2 
   5   chr5_96528463     AAsi    C    T        0      0        2 
   5   chr5_96528463     AKia    C    T        0      0        2 
   5   chr5_96528463     AOna    C    T        0      0        2 
   5   chr5_96528463     ASom    C    T        0      0        2 
   5   chr5_96528463     HCab    C    T        0      0        2 
   5   chr5_96528463     HPrz    C    T        0      0        2 
   5   chr5_96528463     ZBoe    C    T      0.5      1        2 
   5   chr5_96528463     ZGre    C    T        0      0        2 
   5   chr5_96528463     ZHar    C    T        0      0        2 
   5   chr5_96528463   Sample    C    T        0      0        2 
   5   chr5_96532813     AAsi    T    C        0      0        2 
   5   chr5_96532813     AKia    T    C        0      0        2 
   5   chr5_96532813     AOna    T    C      0.5      1        2 
   5   chr5_96532813     ASom    T    C        0      0        2 
   5   chr5_96532813     HCab    T    C        0      0        2 
   5   chr5_96532813     HPrz    T    C        0      0        2 
   5   chr5_96532813     ZBoe    T    C        0      0        2 
   5   chr5_96532813     ZGre    T    C        0      0        2 
   5   chr5_96532813     ZHar    T    C        0      0        2 
   5   chr5_96532813   Sample    T    C        0      0        2 
   5   chr5_96537390     AAsi    G    A        1      2        2 
   5   chr5_96537390     AKia    G    A        0      0        2 
   5   chr5_96537390     AOna    G    A        0      0        2 
   5   chr5_96537390     ASom    G    A        0      0        2 
   5   chr5_96537390     HCab    G    A        0      0        2 
   5   chr5_96537390     HPrz    G    A        0      0        2 
   5   chr5_96537390     ZBoe    G    A        0      0        2 
   5   chr5_96537390     ZGre    G    A        0      0        2 
   5   chr5_96537390     ZHar    G    A        0      0        2 
   5   chr5_96537390   Sample    G    A        0      0        2 
   5   chr5_96537573     AAsi    A    C        0      0        2 
   5   chr5_96537573     AKia    A    C        0      0        2 
   5   chr5_96537573     AOna    A    C        0      0        2 
   5   chr5_96537573     ASom    A    C        0      0        2 
   5   chr5_96537573     HCab    A    C        1      2        2 
   5   chr5_96537573     HPrz    A    C        1      2        2 
   5   chr5_96537573     ZBoe    A    C        0      0        2 
   5   chr5_96537573     ZGre    A    C        0      0        2 
   5   chr5_96537573     ZHar    A    C        0      0        2 
   5   chr5_96537573   Sample    A    C        1      2        2 
   5   chr5_96538377     AAsi    C    T        0      0        2 
   5   chr5_96538377     AKia    C    T        0      0        2 
   5   chr5_96538377     AOna    C    T        0      0        2 
   5   chr5_96538377     ASom    C    T        0      0        2 
   5   chr5_96538377     HCab    C    T        0      0        2 
   5   chr5_96538377     HPrz    C    T        0      0        2 
   5   chr5_96538377     ZBoe    C    T      0.5      1        2 
   5   chr5_96538377     ZGre    C    T        0      0        2 
   5   chr5_96538377     ZHar    C    T        0      0        2 
   5   chr5_96538377   Sample    C    T        0      0        2 
   5   chr5_96545622     AAsi    C    T        0      0        2 
   5   chr5_96545622     AKia    C    T        0      0        2 
   5   chr5_96545622     AOna    C    T        0      0        2 
   5   chr5_96545622     ASom    C    T        0      0        2 
   5   chr5_96545622     HCab    C    T        1      2        2 
   5   chr5_96545622     HPrz    C    T        1      2        2 
   5   chr5_96545622     ZBoe    C    T        0      0        2 
   5   chr5_96545622     ZGre    C    T        0      0        2 
   5   chr5_96545622     ZHar    C    T        0      0        2 
   5   chr5_96545622   Sample    C    T        1      2        2 
   5   chr5_96545852     AAsi    A    G        0      0        2 
   5   chr5_96545852     AKia    A    G        0      0        2 
   5   chr5_96545852     AOna    A    G        0      0        2 
   5   chr5_96545852     ASom    A    G        0      0        2 
   5   chr5_96545852     HCab    A    G        1      2        2 
   5   chr5_96545852     HPrz    A    G        1      2        2 
   5   chr5_96545852     ZBoe    A    G        0      0        2 
   5   chr5_96545852     ZGre    A    G        0      0        2 
   5   chr5_96545852     ZHar    A    G        0      0        2 
   5   chr5_96545852   Sample    A    G        1      2        2 
   5   chr5_96562157     AAsi    A    G        0      0        2 
   5   chr5_96562157     AKia    A    G        1      2        2 
   5   chr5_96562157     AOna    A    G      0.5      1        2 
   5   chr5_96562157     ASom    A    G        0      0        2 
   5   chr5_96562157     HCab    A    G        0      0        2 
   5   chr5_96562157     HPrz    A    G        0      0        2 
   5   chr5_96562157     ZBoe    A    G        0      0        2 
   5   chr5_96562157     ZGre    A    G        0      0        2 
   5   chr5_96562157     ZHar    A    G        0      0        2 
   5   chr5_96562157   Sample    A    G        0      0        2 
   5   chr5_96562635     AAsi    T    C        0      0        2 
   5   chr5_96562635     AKia    T    C        1      2        2 
   5   chr5_96562635     AOna    T    C        1      2        2 
   5   chr5_96562635     ASom    T    C        0      0        2 
   5   chr5_96562635     HCab    T    C        0      0        2 
   5   chr5_96562635     HPrz    T    C        0      0        2 
   5   chr5_96562635     ZBoe    T    C        0      0        2 
   5   chr5_96562635     ZGre    T    C        0      0        2 
   5   chr5_96562635     ZHar    T    C        0      0        2 
   5   chr5_96562635   Sample    T    C        0      0        2 
   5   chr5_96564315     AAsi    C    T        0      0        2 
   5   chr5_96564315     AKia    C    T        0      0        2 
   5   chr5_96564315     AOna    C    T        0      0        2 
   5   chr5_96564315     ASom    C    T        0      0        2 
   5   chr5_96564315     HCab    C    T      0.5      1        2 
   5   chr5_96564315     HPrz    C    T        0      0        2 
   5   chr5_96564315     ZBoe    C    T        0      0        2 
   5   chr5_96564315     ZGre    C    T        0      0        2 
   5   chr5_96564315     ZHar    C    T        0      0        2 
   5   chr5_96564315   Sample    C    T        0      0        2 
   5   chr5_96564834     AAsi    C    T        0      0        2 
   5   chr5_96564834     AKia    C    T        0      0        2 
   5   chr5_96564834     AOna    C    T        0      0        2 
   5   chr5_96564834     ASom    C    T        0      0        2 
   5   chr5_96564834     HCab    C    T        1      2        2 
   5   chr5_96564834     HPrz    C    T        1      2        2 
   5   chr5_96564834     ZBoe    C    T        0      0        2 
   5   chr5_96564834     ZGre    C    T        0      0        2 
   5   chr5_96564834     ZHar    C    T        0      0        2 
   5   chr5_96564834   Sample    C    T        1      2        2 
   5   chr5_96564895     AAsi    G    C        0      0        2 
   5   chr5_96564895     AKia    G    C        0      0        2 
   5   chr5_96564895     AOna    G    C        0      0        2 
   5   chr5_96564895     ASom    G    C        0      0        2 
   5   chr5_96564895     HCab    G    C        0      0        2 
   5   chr5_96564895     HPrz    G    C        0      0        2 
   5   chr5_96564895     ZBoe    G    C        0      0        2 
   5   chr5_96564895     ZGre    G    C      0.5      1        2 
   5   chr5_96564895     ZHar    G    C        0      0        2 
   5   chr5_96564895   Sample    G    C        0      0        2 
   5   chr5_96566219     AAsi    C    T        0      0        2 
   5   chr5_96566219     AKia    C    T        0      0        2 
   5   chr5_96566219     AOna    C    T        0      0        2 
   5   chr5_96566219     ASom    C    T        0      0        2 
   5   chr5_96566219     HCab    C    T        0      0        2 
   5   chr5_96566219     HPrz    C    T        0      0        2 
   5   chr5_96566219     ZBoe    C    T      0.5      1        2 
   5   chr5_96566219     ZGre    C    T        0      0        2 
   5   chr5_96566219     ZHar    C    T        0      0        2 
   5   chr5_96566219   Sample    C    T        0      0        2 
   5   chr5_96581348     AAsi    T    A        0      0        2 
   5   chr5_96581348     AKia    T    A        1      2        2 
   5   chr5_96581348     AOna    T    A      0.5      1        2 
   5   chr5_96581348     ASom    T    A        0      0        2 
   5   chr5_96581348     HCab    T    A        0      0        2 
   5   chr5_96581348     HPrz    T    A        0      0        2 
   5   chr5_96581348     ZBoe    T    A        0      0        2 
   5   chr5_96581348     ZGre    T    A        0      0        2 
   5   chr5_96581348     ZHar    T    A        0      0        2 
   5   chr5_96581348   Sample    T    A        0      0        2 
   5   chr5_96587811     AAsi    T    C        0      0        2 
   5   chr5_96587811     AKia    T    C        0      0        2 
   5   chr5_96587811     AOna    T    C        0      0        2 
   5   chr5_96587811     ASom    T    C        0      0        2 
   5   chr5_96587811     HCab    T    C        0      0        2 
   5   chr5_96587811     HPrz    T    C        0      0        2 
   5   chr5_96587811     ZBoe    T    C        0      0        2 
   5   chr5_96587811     ZGre    T    C      0.5      1        2 
   5   chr5_96587811     ZHar    T    C        0      0        2 
   5   chr5_96587811   Sample    T    C        0      0        2 
   5   chr5_96594475     AAsi    G    T        0      0        2 
   5   chr5_96594475     AKia    G    T        0      0        2 
   5   chr5_96594475     AOna    G    T        0      0        2 
   5   chr5_96594475     ASom    G    T        0      0        2 
   5   chr5_96594475     HCab    G    T        0      0        2 
   5   chr5_96594475     HPrz    G    T        0      0        2 
   5   chr5_96594475     ZBoe    G    T      0.5      1        2 
   5   chr5_96594475     ZGre    G    T        0      0        2 
   5   chr5_96594475     ZHar    G    T        0      0        2 
   5   chr5_96594475   Sample    G    T        0      0        2 
   5   chr5_96602250     AAsi    A    T        0      0        2 
   5   chr5_96602250     AKia    A    T        0      0        2 
   5   chr5_96602250     AOna    A    T      0.5      1        2 
   5   chr5_96602250     ASom    A    T        0      0        2 
   5   chr5_96602250     HCab    A    T        0      0        2 
   5   chr5_96602250     HPrz    A    T        0      0        2 
   5   chr5_96602250     ZBoe    A    T        0      0        2 
   5   chr5_96602250     ZGre    A    T        0      0        2 
   5   chr5_96602250     ZHar    A    T        0      0        2 
   5   chr5_96602250   Sample    A    T        0      0        2 
   5   chr5_96603202     AAsi    T    A        0      0        2 
   5   chr5_96603202     AKia    T    A        0      0        2 
   5   chr5_96603202     AOna    T    A        0      0        2 
   5   chr5_96603202     ASom    T    A        0      0        2 
   5   chr5_96603202     HCab    T    A      0.5      1        2 
   5   chr5_96603202     HPrz    T    A        0      0        2 
   5   chr5_96603202     ZBoe    T    A        0      0        2 
   5   chr5_96603202     ZGre    T    A        0      0        2 
   5   chr5_96603202     ZHar    T    A        0      0        2 
   5   chr5_96603202   Sample    T    A        0      0        2 
   5   chr5_96607037     AAsi    A    G        0      0        2 
   5   chr5_96607037     AKia    A    G        0      0        2 
   5   chr5_96607037     AOna    A    G        0      0        2 
   5   chr5_96607037     ASom    A    G        0      0        2 
   5   chr5_96607037     HCab    A    G      0.5      1        2 
   5   chr5_96607037     HPrz    A    G      0.5      1        2 
   5   chr5_96607037     ZBoe    A    G        0      0        2 
   5   chr5_96607037     ZGre    A    G        0      0        2 
   5   chr5_96607037     ZHar    A    G        0      0        2 
   5   chr5_96607037   Sample    A    G        0      0        2 
   5   chr5_96610374     AAsi    A    T        0      0        2 
   5   chr5_96610374     AKia    A    T      0.5      1        2 
   5   chr5_96610374     AOna    A    T        0      0        2 
   5   chr5_96610374     ASom    A    T        0      0        2 
   5   chr5_96610374     HCab    A    T        0      0        2 
   5   chr5_96610374     HPrz    A    T        0      0        2 
   5   chr5_96610374     ZBoe    A    T        0      0        2 
   5   chr5_96610374     ZGre    A    T        0      0        2 
   5   chr5_96610374     ZHar    A    T        0      0        2 
   5   chr5_96610374   Sample    A    T        0      0        2 
   5   chr5_96612254     AAsi    C    A        0      0        2 
   5   chr5_96612254     AKia    C    A        0      0        2 
   5   chr5_96612254     AOna    C    A        0      0        2 
   5   chr5_96612254     ASom    C    A        0      0        2 
   5   chr5_96612254     HCab    C    A        1      2        2 
   5   chr5_96612254     HPrz    C    A        1      2        2 
   5   chr5_96612254     ZBoe    C    A        0      0        2 
   5   chr5_96612254     ZGre    C    A        0      0        2 
   5   chr5_96612254     ZHar    C    A        0      0        2 
   5   chr5_96612254   Sample    C    A        1      2        2 
   5   chr5_96627894     AAsi    T    C        1      2        2 
   5   chr5_96627894     AKia    T    C        1      2        2 
   5   chr5_96627894     AOna    T    C        1      2        2 
   5   chr5_96627894     ASom    T    C        1      2        2 
   5   chr5_96627894     HCab    T    C        0      0        2 
   5   chr5_96627894     HPrz    T    C        0      0        2 
   5   chr5_96627894     ZBoe    T    C        0      0        2 
   5   chr5_96627894     ZGre    T    C        0      0        2 
   5   chr5_96627894     ZHar    T    C        0      0        2 
   5   chr5_96627894   Sample    T    C        0      0        2 
   5   chr5_96631878     AAsi    C    T        0      0        2 
   5   chr5_96631878     AKia    C    T        0      0        2 
   5   chr5_96631878     AOna    C    T        1      2        2 
   5   chr5_96631878     ASom    C    T        0      0        2 
   5   chr5_96631878     HCab    C    T        0      0        2 
   5   chr5_96631878     HPrz    C    T        0      0        2 
   5   chr5_96631878     ZBoe    C    T        0      0        2 
   5   chr5_96631878     ZGre    C    T        0      0        2 
   5   chr5_96631878     ZHar    C    T        0      0        2 
   5   chr5_96631878   Sample    C    T        0      0        2 
   5   chr5_96635753     AAsi    C    T        0      0        2 
   5   chr5_96635753     AKia    C    T        0      0        2 
   5   chr5_96635753     AOna    C    T      0.5      1        2 
   5   chr5_96635753     ASom    C    T        0      0        2 
   5   chr5_96635753     HCab    C    T        0      0        2 
   5   chr5_96635753     HPrz    C    T        0      0        2 
   5   chr5_96635753     ZBoe    C    T        0      0        2 
   5   chr5_96635753     ZGre    C    T        0      0        2 
   5   chr5_96635753     ZHar    C    T        0      0        2 
   5   chr5_96635753   Sample    C    T        0      0        2 
   5   chr5_96636313     AAsi    A    G        0      0        2 
   5   chr5_96636313     AKia    A    G        0      0        2 
   5   chr5_96636313     AOna    A    G        0      0        2 
   5   chr5_96636313     ASom    A    G        0      0        2 
   5   chr5_96636313     HCab    A    G        1      2        2 
   5   chr5_96636313     HPrz    A    G        1      2        2 
   5   chr5_96636313     ZBoe    A    G        0      0        2 
   5   chr5_96636313     ZGre    A    G        0      0        2 
   5   chr5_96636313     ZHar    A    G        0      0        2 
   5   chr5_96636313   Sample    A    G        1      2        2 
   5   chr5_96643371     AAsi    T    C        0      0        2 
   5   chr5_96643371     AKia    T    C        1      2        2 
   5   chr5_96643371     AOna    T    C      0.5      1        2 
   5   chr5_96643371     ASom    T    C        0      0        2 
   5   chr5_96643371     HCab    T    C        0      0        2 
   5   chr5_96643371     HPrz    T    C        0      0        2 
   5   chr5_96643371     ZBoe    T    C        0      0        2 
   5   chr5_96643371     ZGre    T    C        0      0        2 
   5   chr5_96643371     ZHar    T    C        0      0        2 
   5   chr5_96643371   Sample    T    C        0      0        2 
   5   chr5_96664163     AAsi    T    C        0      0        2 
   5   chr5_96664163     AKia    T    C        0      0        2 
   5   chr5_96664163     AOna    T    C        0      0        2 
   5   chr5_96664163     ASom    T    C        0      0        2 
   5   chr5_96664163     HCab    T    C        0      0        2 
   5   chr5_96664163     HPrz    T    C        0      0        2 
   5   chr5_96664163     ZBoe    T    C      0.5      1        2 
   5   chr5_96664163     ZGre    T    C        0      0        2 
   5   chr5_96664163     ZHar    T    C        0      0        2 
   5   chr5_96664163   Sample    T    C        0      0        2 
   5   chr5_96669848     AAsi    T    A        0      0        2 
   5   chr5_96669848     AKia    T    A        0      0        2 
   5   chr5_96669848     AOna    T    A        1      2        2 
   5   chr5_96669848     ASom    T    A        0      0        2 
   5   chr5_96669848     HCab    T    A        0      0        2 
   5   chr5_96669848     HPrz    T    A        0      0        2 
   5   chr5_96669848     ZBoe    T    A        0      0        2 
   5   chr5_96669848     ZGre    T    A        0      0        2 
   5   chr5_96669848     ZHar    T    A        0      0        2 
   5   chr5_96669848   Sample    T    A        0      0        2 
   5   chr5_96670868     AAsi    A    G        0      0        2 
   5   chr5_96670868     AKia    A    G        0      0        2 
   5   chr5_96670868     AOna    A    G        0      0        2 
   5   chr5_96670868     ASom    A    G        0      0        2 
   5   chr5_96670868     HCab    A    G        1      2        2 
   5   chr5_96670868     HPrz    A    G        1      2        2 
   5   chr5_96670868     ZBoe    A    G        0      0        2 
   5   chr5_96670868     ZGre    A    G        0      0        2 
   5   chr5_96670868     ZHar    A    G        0      0        2 
   5   chr5_96670868   Sample    A    G        1      2        2 
   5   chr5_96671750     AAsi    G    A        0      0        2 
   5   chr5_96671750     AKia    G    A        0      0        2 
   5   chr5_96671750     AOna    G    A        0      0        2 
   5   chr5_96671750     ASom    G    A        0      0        2 
   5   chr5_96671750     HCab    G    A        0      0        2 
   5   chr5_96671750     HPrz    G    A        0      0        2 
   5   chr5_96671750     ZBoe    G    A        0      0        2 
   5   chr5_96671750     ZGre    G    A      0.5      1        2 
   5   chr5_96671750     ZHar    G    A        0      0        2 
   5   chr5_96671750   Sample    G    A        0      0        2 
   5   chr5_96671944     AAsi    A    T        0      0        2 
   5   chr5_96671944     AKia    A    T        0      0        2 
   5   chr5_96671944     AOna    A    T        0      0        2 
   5   chr5_96671944     ASom    A    T        0      0        2 
   5   chr5_96671944     HCab    A    T        0      0        2 
   5   chr5_96671944     HPrz    A    T      0.5      1        2 
   5   chr5_96671944     ZBoe    A    T        0      0        2 
   5   chr5_96671944     ZGre    A    T        0      0        2 
   5   chr5_96671944     ZHar    A    T        0      0        2 
   5   chr5_96671944   Sample    A    T        0      0        2 
   5   chr5_96677222     AAsi    G    A        0      0        2 
   5   chr5_96677222     AKia    G    A        0      0        2 
   5   chr5_96677222     AOna    G    A        0      0        2 
   5   chr5_96677222     ASom    G    A        0      0        2 
   5   chr5_96677222     HCab    G    A        1      2        2 
   5   chr5_96677222     HPrz    G    A        1      2        2 
   5   chr5_96677222     ZBoe    G    A        0      0        2 
   5   chr5_96677222     ZGre    G    A        0      0        2 
   5   chr5_96677222     ZHar    G    A        0      0        2 
   5   chr5_96677222   Sample    G    A        1      2        2 
   5   chr5_96683509     AAsi    C    T        0      0        2 
   5   chr5_96683509     AKia    C    T        0      0        2 
   5   chr5_96683509     AOna    C    T        0      0        2 
   5   chr5_96683509     ASom    C    T        0      0        2 
   5   chr5_96683509     HCab    C    T        0      0        2 
   5   chr5_96683509     HPrz    C    T        0      0        2 
   5   chr5_96683509     ZBoe    C    T        1      2        2 
   5   chr5_96683509     ZGre    C    T        0      0        2 
   5   chr5_96683509     ZHar    C    T        0      0        2 
   5   chr5_96683509   Sample    C    T        0      0        2 
   5   chr5_96689556     AAsi    T    A        0      0        2 
   5   chr5_96689556     AKia    T    A        0      0        2 
   5   chr5_96689556     AOna    T    A        0      0        2 
   5   chr5_96689556     ASom    T    A        0      0        2 
   5   chr5_96689556     HCab    T    A        1      2        2 
   5   chr5_96689556     HPrz    T    A        1      2        2 
   5   chr5_96689556     ZBoe    T    A        0      0        2 
   5   chr5_96689556     ZGre    T    A        0      0        2 
   5   chr5_96689556     ZHar    T    A        0      0        2 
   5   chr5_96689556   Sample    T    A        1      2        2 
   5   chr5_96690540     AAsi    A    G        0      0        2 
   5   chr5_96690540     AKia    A    G        0      0        2 
   5   chr5_96690540     AOna    A    G        0      0        2 
   5   chr5_96690540     ASom    A    G        0      0        2 
   5   chr5_96690540     HCab    A    G        0      0        2 
   5   chr5_96690540     HPrz    A    G        0      0        2 
   5   chr5_96690540     ZBoe    A    G      0.5      1        2 
   5   chr5_96690540     ZGre    A    G        0      0        2 
   5   chr5_96690540     ZHar    A    G        0      0        2 
   5   chr5_96690540   Sample    A    G        0      0        2 
   5   chr5_96691875     AAsi    G    T        0      0        2 
   5   chr5_96691875     AKia    G    T        0      0        2 
   5   chr5_96691875     AOna    G    T        0      0        2 
   5   chr5_96691875     ASom    G    T        0      0        2 
   5   chr5_96691875     HCab    G    T        1      2        2 
   5   chr5_96691875     HPrz    G    T        1      2        2 
   5   chr5_96691875     ZBoe    G    T        0      0        2 
   5   chr5_96691875     ZGre    G    T        0      0        2 
   5   chr5_96691875     ZHar    G    T        0      0        2 
   5   chr5_96691875   Sample    G    T        1      2        2 
   5   chr5_96693508     AAsi    C    A        0      0        2 
   5   chr5_96693508     AKia    C    A        0      0        2 
   5   chr5_96693508     AOna    C    A        0      0        2 
   5   chr5_96693508     ASom    C    A        0      0        2 
   5   chr5_96693508     HCab    C    A        1      2        2 
   5   chr5_96693508     HPrz    C    A        1      2        2 
   5   chr5_96693508     ZBoe    C    A        0      0        2 
   5   chr5_96693508     ZGre    C    A        0      0        2 
   5   chr5_96693508     ZHar    C    A        0      0        2 
   5   chr5_96693508   Sample    C    A        1      2        2 
   5   chr5_96697620     AAsi    A    G        1      2        2 
   5   chr5_96697620     AKia    A    G        0      0        2 
   5   chr5_96697620     AOna    A    G        0      0        2 
   5   chr5_96697620     ASom    A    G        1      2        2 
   5   chr5_96697620     HCab    A    G        0      0        2 
   5   chr5_96697620     HPrz    A    G        0      0        2 
   5   chr5_96697620     ZBoe    A    G        0      0        2 
   5   chr5_96697620     ZGre    A    G        0      0        2 
   5   chr5_96697620     ZHar    A    G        0      0        2 
   5   chr5_96697620   Sample    A    G        1      2        2 
   5   chr5_96710842     AAsi    A    C        0      0        2 
   5   chr5_96710842     AKia    A    C        0      0        2 
   5   chr5_96710842     AOna    A    C      0.5      1        2 
   5   chr5_96710842     ASom    A    C        0      0        2 
   5   chr5_96710842     HCab    A    C        0      0        2 
   5   chr5_96710842     HPrz    A    C        0      0        2 
   5   chr5_96710842     ZBoe    A    C        0      0        2 
   5   chr5_96710842     ZGre    A    C        0      0        2 
   5   chr5_96710842     ZHar    A    C        0      0        2 
   5   chr5_96710842   Sample    A    C        0      0        2 
   5   chr5_96712390     AAsi    T    G        0      0        2 
   5   chr5_96712390     AKia    T    G        0      0        2 
   5   chr5_96712390     AOna    T    G      0.5      1        2 
   5   chr5_96712390     ASom    T    G        0      0        2 
   5   chr5_96712390     HCab    T    G        0      0        2 
   5   chr5_96712390     HPrz    T    G        0      0        2 
   5   chr5_96712390     ZBoe    T    G        0      0        2 
   5   chr5_96712390     ZGre    T    G        0      0        2 
   5   chr5_96712390     ZHar    T    G        0      0        2 
   5   chr5_96712390   Sample    T    G        0      0        2 
   5   chr5_96713194     AAsi    A    G        0      0        2 
   5   chr5_96713194     AKia    A    G        0      0        2 
   5   chr5_96713194     AOna    A    G        0      0        2 
   5   chr5_96713194     ASom    A    G        0      0        2 
   5   chr5_96713194     HCab    A    G        0      0        2 
   5   chr5_96713194     HPrz    A    G        0      0        2 
   5   chr5_96713194     ZBoe    A    G        0      0        2 
   5   chr5_96713194     ZGre    A    G        0      0        2 
   5   chr5_96713194     ZHar    A    G      0.5      1        2 
   5   chr5_96713194   Sample    A    G        0      0        2 
   5   chr5_96713990     AAsi    T    C        1      2        2 
   5   chr5_96713990     AKia    T    C        0      0        2 
   5   chr5_96713990     AOna    T    C        0      0        2 
   5   chr5_96713990     ASom    T    C        1      2        2 
   5   chr5_96713990     HCab    T    C        0      0        2 
   5   chr5_96713990     HPrz    T    C        0      0        2 
   5   chr5_96713990     ZBoe    T    C        0      0        2 
   5   chr5_96713990     ZGre    T    C        0      0        2 
   5   chr5_96713990     ZHar    T    C        0      0        2 
   5   chr5_96713990   Sample    T    C        0      0        2 
   5   chr5_96714765     AAsi    T    A        0      0        2 
   5   chr5_96714765     AKia    T    A        0      0        2 
   5   chr5_96714765     AOna    T    A        0      0        2 
   5   chr5_96714765     ASom    T    A        0      0        2 
   5   chr5_96714765     HCab    T    A        1      2        2 
   5   chr5_96714765     HPrz    T    A        1      2        2 
   5   chr5_96714765     ZBoe    T    A        0      0        2 
   5   chr5_96714765     ZGre    T    A        0      0        2 
   5   chr5_96714765     ZHar    T    A        0      0        2 
   5   chr5_96714765   Sample    T    A        1      2        2 
   5   chr5_96716038     AAsi    A    C        0      0        2 
   5   chr5_96716038     AKia    A    C        0      0        2 
   5   chr5_96716038     AOna    A    C      0.5      1        2 
   5   chr5_96716038     ASom    A    C        0      0        2 
   5   chr5_96716038     HCab    A    C        0      0        2 
   5   chr5_96716038     HPrz    A    C        0      0        2 
   5   chr5_96716038     ZBoe    A    C        0      0        2 
   5   chr5_96716038     ZGre    A    C        0      0        2 
   5   chr5_96716038     ZHar    A    C        0      0        2 
   5   chr5_96716038   Sample    A    C        0      0        2 
   5   chr5_96717929     AAsi    C    T        0      0        2 
   5   chr5_96717929     AKia    C    T        0      0        2 
   5   chr5_96717929     AOna    C    T        0      0        2 
   5   chr5_96717929     ASom    C    T        0      0        2 
   5   chr5_96717929     HCab    C    T        1      2        2 
   5   chr5_96717929     HPrz    C    T        1      2        2 
   5   chr5_96717929     ZBoe    C    T        0      0        2 
   5   chr5_96717929     ZGre    C    T        0      0        2 
   5   chr5_96717929     ZHar    C    T        0      0        2 
   5   chr5_96717929   Sample    C    T        1      2        2 
   5   chr5_96723988     AAsi    T    C        0      0        2 
   5   chr5_96723988     AKia    T    C        0      0        2 
   5   chr5_96723988     AOna    T    C        0      0        2 
   5   chr5_96723988     ASom    T    C        0      0        2 
   5   chr5_96723988     HCab    T    C      0.5      1        2 
   5   chr5_96723988     HPrz    T    C        0      0        2 
   5   chr5_96723988     ZBoe    T    C        0      0        2 
   5   chr5_96723988     ZGre    T    C        0      0        2 
   5   chr5_96723988     ZHar    T    C        0      0        2 
   5   chr5_96723988   Sample    T    C        0      0        2 
   5   chr5_96724591     AAsi    T    C      0.5      1        2 
   5   chr5_96724591     AKia    T    C        0      0        2 
   5   chr5_96724591     AOna    T    C        0      0        2 
   5   chr5_96724591     ASom    T    C        0      0        2 
   5   chr5_96724591     HCab    T    C        0      0        2 
   5   chr5_96724591     HPrz    T    C        0      0        2 
   5   chr5_96724591     ZBoe    T    C        0      0        2 
   5   chr5_96724591     ZGre    T    C        0      0        2 
   5   chr5_96724591     ZHar    T    C        0      0        2 
   5   chr5_96724591   Sample    T    C        0      0        2 
   5   chr5_96726400     AAsi    A    G        0      0        2 
   5   chr5_96726400     AKia    A    G        0      0        2 
   5   chr5_96726400     AOna    A    G        0      0        2 
   5   chr5_96726400     ASom    A    G        0      0        2 
   5   chr5_96726400     HCab    A    G        0      0        2 
   5   chr5_96726400     HPrz    A    G        0      0        2 
   5   chr5_96726400     ZBoe    A    G        0      0        2 
   5   chr5_96726400     ZGre    A    G        0      0        2 
   5   chr5_96726400     ZHar    A    G        1      2        2 
   5   chr5_96726400   Sample    A    G        0      0        2 
   5   chr5_96727673     AAsi    A    G      0.5      1        2 
   5   chr5_96727673     AKia    A    G        0      0        2 
   5   chr5_96727673     AOna    A    G        0      0        2 
   5   chr5_96727673     ASom    A    G        0      0        2 
   5   chr5_96727673     HCab    A    G        0      0        2 
   5   chr5_96727673     HPrz    A    G        0      0        2 
   5   chr5_96727673     ZBoe    A    G        0      0        2 
   5   chr5_96727673     ZGre    A    G        0      0        2 
   5   chr5_96727673     ZHar    A    G        0      0        2 
   5   chr5_96727673   Sample    A    G        0      0        2 
   5   chr5_96730498     AAsi    T    A        0      0        2 
   5   chr5_96730498     AKia    T    A        1      2        2 
   5   chr5_96730498     AOna    T    A      0.5      1        2 
   5   chr5_96730498     ASom    T    A        0      0        2 
   5   chr5_96730498     HCab    T    A        0      0        2 
   5   chr5_96730498     HPrz    T    A        0      0        2 
   5   chr5_96730498     ZBoe    T    A        0      0        2 
   5   chr5_96730498     ZGre    T    A        0      0        2 
   5   chr5_96730498     ZHar    T    A        0      0        2 
   5   chr5_96730498   Sample    T    A        0      0        2 
   5   chr5_96733769     AAsi    G    C        0      0        2 
   5   chr5_96733769     AKia    G    C        0      0        2 
   5   chr5_96733769     AOna    G    C        0      0        2 
   5   chr5_96733769     ASom    G    C        0      0        2 
   5   chr5_96733769     HCab    G    C        0      0        2 
   5   chr5_96733769     HPrz    G    C        0      0        2 
   5   chr5_96733769     ZBoe    G    C        0      0        2 
   5   chr5_96733769     ZGre    G    C      0.5      1        2 
   5   chr5_96733769     ZHar    G    C        0      0        2 
   5   chr5_96733769   Sample    G    C        0      0        2 
   5   chr5_96733772     AAsi    A    G        0      0        2 
   5   chr5_96733772     AKia    A    G        1      2        2 
   5   chr5_96733772     AOna    A    G        0      0        2 
   5   chr5_96733772     ASom    A    G        0      0        2 
   5   chr5_96733772     HCab    A    G        0      0        2 
   5   chr5_96733772     HPrz    A    G        0      0        2 
   5   chr5_96733772     ZBoe    A    G        0      0        2 
   5   chr5_96733772     ZGre    A    G        0      0        2 
   5   chr5_96733772     ZHar    A    G        0      0        2 
   5   chr5_96733772   Sample    A    G        0      0        2 
   5   chr5_96738011     AAsi    T    G        0      0        2 
   5   chr5_96738011     AKia    T    G        0      0        2 
   5   chr5_96738011     AOna    T    G        0      0        2 
   5   chr5_96738011     ASom    T    G        0      0        2 
   5   chr5_96738011     HCab    T    G        0      0        2 
   5   chr5_96738011     HPrz    T    G        0      0        2 
   5   chr5_96738011     ZBoe    T    G        0      0        2 
   5   chr5_96738011     ZGre    T    G      0.5      1        2 
   5   chr5_96738011     ZHar    T    G        0      0        2 
   5   chr5_96738011   Sample    T    G        0      0        2 
   5   chr5_96747355     AAsi    C    T        0      0        2 
   5   chr5_96747355     AKia    C    T      0.5      1        2 
   5   chr5_96747355     AOna    C    T      0.5      1        2 
   5   chr5_96747355     ASom    C    T        0      0        2 
   5   chr5_96747355     HCab    C    T        0      0        2 
   5   chr5_96747355     HPrz    C    T        0      0        2 
   5   chr5_96747355     ZBoe    C    T        0      0        2 
   5   chr5_96747355     ZGre    C    T        0      0        2 
   5   chr5_96747355     ZHar    C    T        0      0        2 
   5   chr5_96747355   Sample    C    T        0      0        2 
   5   chr5_96750868     AAsi    A    G        0      0        2 
   5   chr5_96750868     AKia    A    G        0      0        2 
   5   chr5_96750868     AOna    A    G        0      0        2 
   5   chr5_96750868     ASom    A    G        0      0        2 
   5   chr5_96750868     HCab    A    G        0      0        2 
   5   chr5_96750868     HPrz    A    G        0      0        2 
   5   chr5_96750868     ZBoe    A    G        0      0        2 
   5   chr5_96750868     ZGre    A    G      0.5      1        2 
   5   chr5_96750868     ZHar    A    G        0      0        2 
   5   chr5_96750868   Sample    A    G        0      0        2 
   5   chr5_96750922     AAsi    G    C        0      0        2 
   5   chr5_96750922     AKia    G    C      0.5      1        2 
   5   chr5_96750922     AOna    G    C        0      0        2 
   5   chr5_96750922     ASom    G    C        0      0        2 
   5   chr5_96750922     HCab    G    C        0      0        2 
   5   chr5_96750922     HPrz    G    C        0      0        2 
   5   chr5_96750922     ZBoe    G    C        0      0        2 
   5   chr5_96750922     ZGre    G    C        0      0        2 
   5   chr5_96750922     ZHar    G    C        0      0        2 
   5   chr5_96750922   Sample    G    C        0      0        2 
   5   chr5_96753670     AAsi    A    G      0.5      1        2 
   5   chr5_96753670     AKia    A    G        0      0        2 
   5   chr5_96753670     AOna    A    G        0      0        2 
   5   chr5_96753670     ASom    A    G        0      0        2 
   5   chr5_96753670     HCab    A    G        0      0        2 
   5   chr5_96753670     HPrz    A    G        0      0        2 
   5   chr5_96753670     ZBoe    A    G        0      0        2 
   5   chr5_96753670     ZGre    A    G        0      0        2 
   5   chr5_96753670     ZHar    A    G        0      0        2 
   5   chr5_96753670   Sample    A    G        0      0        2 
   5   chr5_96757674     AAsi    G    A        0      0        2 
   5   chr5_96757674     AKia    G    A        1      2        2 
   5   chr5_96757674     AOna    G    A        1      2        2 
   5   chr5_96757674     ASom    G    A        0      0        2 
   5   chr5_96757674     HCab    G    A        0      0        2 
   5   chr5_96757674     HPrz    G    A        0      0        2 
   5   chr5_96757674     ZBoe    G    A        0      0        2 
   5   chr5_96757674     ZGre    G    A        0      0        2 
   5   chr5_96757674     ZHar    G    A        0      0        2 
   5   chr5_96757674   Sample    G    A        0      0        2 
   5   chr5_96759559     AAsi    C    T        0      0        2 
   5   chr5_96759559     AKia    C    T        0      0        2 
   5   chr5_96759559     AOna    C    T        0      0        2 
   5   chr5_96759559     ASom    C    T        0      0        2 
   5   chr5_96759559     HCab    C    T        1      2        2 
   5   chr5_96759559     HPrz    C    T        1      2        2 
   5   chr5_96759559     ZBoe    C    T        0      0        2 
   5   chr5_96759559     ZGre    C    T        0      0        2 
   5   chr5_96759559     ZHar    C    T        0      0        2 
   5   chr5_96759559   Sample    C    T        1      2        2 
   5   chr5_96763055     AAsi    T    C      0.5      1        2 
   5   chr5_96763055     AKia    T    C        0      0        2 
   5   chr5_96763055     AOna    T    C        0      0        2 
   5   chr5_96763055     ASom    T    C        0      0        2 
   5   chr5_96763055     HCab    T    C        0      0        2 
   5   chr5_96763055     HPrz    T    C        0      0        2 
   5   chr5_96763055     ZBoe    T    C        0      0        2 
   5   chr5_96763055     ZGre    T    C        0      0        2 
   5   chr5_96763055     ZHar    T    C        0      0        2 
   5   chr5_96763055   Sample    T    C        0      0        2 
   5   chr5_96773640     AAsi    A    G        0      0        2 
   5   chr5_96773640     AKia    A    G      0.5      1        2 
   5   chr5_96773640     AOna    A    G        0      0        2 
   5   chr5_96773640     ASom    A    G        0      0        2 
   5   chr5_96773640     HCab    A    G        0      0        2 
   5   chr5_96773640     HPrz    A    G        0      0        2 
   5   chr5_96773640     ZBoe    A    G        0      0        2 
   5   chr5_96773640     ZGre    A    G        0      0        2 
   5   chr5_96773640     ZHar    A    G        0      0        2 
   5   chr5_96773640   Sample    A    G        0      0        2 
   5   chr5_96773676     AAsi    C    T        0      0        2 
   5   chr5_96773676     AKia    C    T        0      0        2 
   5   chr5_96773676     AOna    C    T        0      0        2 
   5   chr5_96773676     ASom    C    T        0      0        2 
   5   chr5_96773676     HCab    C    T        1      2        2 
   5   chr5_96773676     HPrz    C    T        1      2        2 
   5   chr5_96773676     ZBoe    C    T        0      0        2 
   5   chr5_96773676     ZGre    C    T        0      0        2 
   5   chr5_96773676     ZHar    C    T        0      0        2 
   5   chr5_96773676   Sample    C    T        0      0        2 
   5   chr5_96774032     AAsi    T    C        0      0        2 
   5   chr5_96774032     AKia    T    C        0      0        2 
   5   chr5_96774032     AOna    T    C        0      0        2 
   5   chr5_96774032     ASom    T    C        0      0        2 
   5   chr5_96774032     HCab    T    C        0      0        2 
   5   chr5_96774032     HPrz    T    C        0      0        2 
   5   chr5_96774032     ZBoe    T    C        1      2        2 
   5   chr5_96774032     ZGre    T    C        1      2        2 
   5   chr5_96774032     ZHar    T    C        0      0        2 
   5   chr5_96774032   Sample    T    C        0      0        2 
   5   chr5_96782961     AAsi    A    G        0      0        2 
   5   chr5_96782961     AKia    A    G        0      0        2 
   5   chr5_96782961     AOna    A    G        1      2        2 
   5   chr5_96782961     ASom    A    G        0      0        2 
   5   chr5_96782961     HCab    A    G        0      0        2 
   5   chr5_96782961     HPrz    A    G        0      0        2 
   5   chr5_96782961     ZBoe    A    G        0      0        2 
   5   chr5_96782961     ZGre    A    G        0      0        2 
   5   chr5_96782961     ZHar    A    G        0      0        2 
   5   chr5_96782961   Sample    A    G        0      0        2 
   5   chr5_96783039     AAsi    G    A        0      0        2 
   5   chr5_96783039     AKia    G    A        0      0        2 
   5   chr5_96783039     AOna    G    A        0      0        2 
   5   chr5_96783039     ASom    G    A        0      0        2 
   5   chr5_96783039     HCab    G    A        1      2        2 
   5   chr5_96783039     HPrz    G    A        1      2        2 
   5   chr5_96783039     ZBoe    G    A        0      0        2 
   5   chr5_96783039     ZGre    G    A        0      0        2 
   5   chr5_96783039     ZHar    G    A        0      0        2 
   5   chr5_96783039   Sample    G    A        1      2        2 
   5   chr5_96790643     AAsi    C    A        0      0        2 
   5   chr5_96790643     AKia    C    A        0      0        2 
   5   chr5_96790643     AOna    C    A        0      0        2 
   5   chr5_96790643     ASom    C    A        0      0        2 
   5   chr5_96790643     HCab    C    A        0      0        2 
   5   chr5_96790643     HPrz    C    A        0      0        2 
   5   chr5_96790643     ZBoe    C    A        1      2        2 
   5   chr5_96790643     ZGre    C    A        1      2        2 
   5   chr5_96790643     ZHar    C    A        1      2        2 
   5   chr5_96790643   Sample    C    A        0      0        2 
   5   chr5_96793807     AAsi    A    G        0      0        2 
   5   chr5_96793807     AKia    A    G        0      0        2 
   5   chr5_96793807     AOna    A    G        0      0        2 
   5   chr5_96793807     ASom    A    G        0      0        2 
   5   chr5_96793807     HCab    A    G        0      0        2 
   5   chr5_96793807     HPrz    A    G        0      0        2 
   5   chr5_96793807     ZBoe    A    G        0      0        2 
   5   chr5_96793807     ZGre    A    G        0      0        2 
   5   chr5_96793807     ZHar    A    G      0.5      1        2 
   5   chr5_96793807   Sample    A    G        0      0        2 
   5   chr5_96796488     AAsi    T    G        0      0        2 
   5   chr5_96796488     AKia    T    G        0      0        2 
   5   chr5_96796488     AOna    T    G        0      0        2 
   5   chr5_96796488     ASom    T    G        0      0        2 
   5   chr5_96796488     HCab    T    G        1      2        2 
   5   chr5_96796488     HPrz    T    G        1      2        2 
   5   chr5_96796488     ZBoe    T    G        0      0        2 
   5   chr5_96796488     ZGre    T    G        0      0        2 
   5   chr5_96796488     ZHar    T    G        0      0        2 
   5   chr5_96796488   Sample    T    G        1      2        2 
   5   chr5_96800506     AAsi    C    T        0      0        2 
   5   chr5_96800506     AKia    C    T        0      0        2 
   5   chr5_96800506     AOna    C    T        0      0        2 
   5   chr5_96800506     ASom    C    T        0      0        2 
   5   chr5_96800506     HCab    C    T        1      2        2 
   5   chr5_96800506     HPrz    C    T        1      2        2 
   5   chr5_96800506     ZBoe    C    T        0      0        2 
   5   chr5_96800506     ZGre    C    T        0      0        2 
   5   chr5_96800506     ZHar    C    T        0      0        2 
   5   chr5_96800506   Sample    C    T        1      2        2 
   5   chr5_96806732     AAsi    T    C        0      0        2 
   5   chr5_96806732     AKia    T    C        0      0        2 
   5   chr5_96806732     AOna    T    C        0      0        2 
   5   chr5_96806732     ASom    T    C        0      0        2 
   5   chr5_96806732     HCab    T    C        0      0        2 
   5   chr5_96806732     HPrz    T    C        0      0        2 
   5   chr5_96806732     ZBoe    T    C      0.5      1        2 
   5   chr5_96806732     ZGre    T    C        0      0        2 
   5   chr5_96806732     ZHar    T    C        0      0        2 
   5   chr5_96806732   Sample    T    C        0      0        2 
   5   chr5_96809829     AAsi    T    A        0      0        2 
   5   chr5_96809829     AKia    T    A        0      0        2 
   5   chr5_96809829     AOna    T    A        0      0        2 
   5   chr5_96809829     ASom    T    A        0      0        2 
   5   chr5_96809829     HCab    T    A      0.5      1        2 
   5   chr5_96809829     HPrz    T    A        1      2        2 
   5   chr5_96809829     ZBoe    T    A        0      0        2 
   5   chr5_96809829     ZGre    T    A        0      0        2 
   5   chr5_96809829     ZHar    T    A        0      0        2 
   5   chr5_96809829   Sample    T    A        1      2        2 
   5   chr5_96811993     AAsi    T    C        0      0        2 
   5   chr5_96811993     AKia    T    C        0      0        2 
   5   chr5_96811993     AOna    T    C        0      0        2 
   5   chr5_96811993     ASom    T    C        0      0        2 
   5   chr5_96811993     HCab    T    C        0      0        2 
   5   chr5_96811993     HPrz    T    C        0      0        2 
   5   chr5_96811993     ZBoe    T    C      0.5      1        2 
   5   chr5_96811993     ZGre    T    C        0      0        2 
   5   chr5_96811993     ZHar    T    C        0      0        2 
   5   chr5_96811993   Sample    T    C        0      0        2 
   5   chr5_96818995     AAsi    T    A        0      0        2 
   5   chr5_96818995     AKia    T    A        0      0        2 
   5   chr5_96818995     AOna    T    A        0      0        2 
   5   chr5_96818995     ASom    T    A        0      0        2 
   5   chr5_96818995     HCab    T    A        1      2        2 
   5   chr5_96818995     HPrz    T    A        1      2        2 
   5   chr5_96818995     ZBoe    T    A        0      0        2 
   5   chr5_96818995     ZGre    T    A        0      0        2 
   5   chr5_96818995     ZHar    T    A        0      0        2 
   5   chr5_96818995   Sample    T    A        1      2        2 
   5   chr5_96821579     AAsi    A    G        0      0        2 
   5   chr5_96821579     AKia    A    G        0      0        2 
   5   chr5_96821579     AOna    A    G        0      0        2 
   5   chr5_96821579     ASom    A    G        0      0        2 
   5   chr5_96821579     HCab    A    G        1      2        2 
   5   chr5_96821579     HPrz    A    G        1      2        2 
   5   chr5_96821579     ZBoe    A    G        0      0        2 
   5   chr5_96821579     ZGre    A    G        0      0        2 
   5   chr5_96821579     ZHar    A    G        0      0        2 
   5   chr5_96821579   Sample    A    G        1      2        2 
   5   chr5_96824236     AAsi    C    G        0      0        2 
   5   chr5_96824236     AKia    C    G        0      0        2 
   5   chr5_96824236     AOna    C    G      0.5      1        2 
   5   chr5_96824236     ASom    C    G        0      0        2 
   5   chr5_96824236     HCab    C    G        0      0        2 
   5   chr5_96824236     HPrz    C    G        0      0        2 
   5   chr5_96824236     ZBoe    C    G        0      0        2 
   5   chr5_96824236     ZGre    C    G        0      0        2 
   5   chr5_96824236     ZHar    C    G        0      0        2 
   5   chr5_96824236   Sample    C    G        0      0        2 
   5   chr5_96825762     AAsi    C    A        0      0        2 
   5   chr5_96825762     AKia    C    A        0      0        2 
   5   chr5_96825762     AOna    C    A        0      0        2 
   5   chr5_96825762     ASom    C    A        0      0        2 
   5   chr5_96825762     HCab    C    A        0      0        2 
   5   chr5_96825762     HPrz    C    A        0      0        2 
   5   chr5_96825762     ZBoe    C    A      0.5      1        2 
   5   chr5_96825762     ZGre    C    A        0      0        2 
   5   chr5_96825762     ZHar    C    A        0      0        2 
   5   chr5_96825762   Sample    C    A        0      0        2 
   5   chr5_96827549     AAsi    T    C        0      0        2 
   5   chr5_96827549     AKia    T    C        0      0        2 
   5   chr5_96827549     AOna    T    C        0      0        2 
   5   chr5_96827549     ASom    T    C        0      0        2 
   5   chr5_96827549     HCab    T    C        1      2        2 
   5   chr5_96827549     HPrz    T    C      0.5      1        2 
   5   chr5_96827549     ZBoe    T    C        0      0        2 
   5   chr5_96827549     ZGre    T    C        0      0        2 
   5   chr5_96827549     ZHar    T    C        0      0        2 
   5   chr5_96827549   Sample    T    C        1      2        2 
   5   chr5_96828252     AAsi    C    T        0      0        2 
   5   chr5_96828252     AKia    C    T        0      0        2 
   5   chr5_96828252     AOna    C    T        0      0        2 
   5   chr5_96828252     ASom    C    T        0      0        2 
   5   chr5_96828252     HCab    C    T        1      2        2 
   5   chr5_96828252     HPrz    C    T        1      2        2 
   5   chr5_96828252     ZBoe    C    T        0      0        2 
   5   chr5_96828252     ZGre    C    T        0      0        2 
   5   chr5_96828252     ZHar    C    T        0      0        2 
   5   chr5_96828252   Sample    C    T        1      2        2 
   5   chr5_96829916     AAsi    G    A        0      0        2 
   5   chr5_96829916     AKia    G    A        0      0        2 
   5   chr5_96829916     AOna    G    A        0      0        2 
   5   chr5_96829916     ASom    G    A        0      0        2 
   5   chr5_96829916     HCab    G    A        1      2        2 
   5   chr5_96829916     HPrz    G    A        1      2        2 
   5   chr5_96829916     ZBoe    G    A        0      0        2 
   5   chr5_96829916     ZGre    G    A        0      0        2 
   5   chr5_96829916     ZHar    G    A        0      0        2 
   5   chr5_96829916   Sample    G    A        1      2        2 
   5   chr5_96829924     AAsi    A    G        0      0        2 
   5   chr5_96829924     AKia    A    G        0      0        2 
   5   chr5_96829924     AOna    A    G        0      0        2 
   5   chr5_96829924     ASom    A    G        0      0        2 
   5   chr5_96829924     HCab    A    G        1      2        2 
   5   chr5_96829924     HPrz    A    G        1      2        2 
   5   chr5_96829924     ZBoe    A    G        0      0        2 
   5   chr5_96829924     ZGre    A    G        0      0        2 
   5   chr5_96829924     ZHar    A    G        0      0        2 
   5   chr5_96829924   Sample    A    G        1      2        2 
   5   chr5_96831235     AAsi    T    C        0      0        2 
   5   chr5_96831235     AKia    T    C        0      0        2 
   5   chr5_96831235     AOna    T    C        0      0        2 
   5   chr5_96831235     ASom    T    C        0      0        2 
   5   chr5_96831235     HCab    T    C        1      2        2 
   5   chr5_96831235     HPrz    T    C        1      2        2 
   5   chr5_96831235     ZBoe    T    C        0      0        2 
   5   chr5_96831235     ZGre    T    C        0      0        2 
   5   chr5_96831235     ZHar    T    C        0      0        2 
   5   chr5_96831235   Sample    T    C        1      2        2 
   5   chr5_96835717     AAsi    C    T        0      0        2 
   5   chr5_96835717     AKia    C    T        0      0        2 
   5   chr5_96835717     AOna    C    T        0      0        2 
   5   chr5_96835717     ASom    C    T        0      0        2 
   5   chr5_96835717     HCab    C    T        1      2        2 
   5   chr5_96835717     HPrz    C    T        1      2        2 
   5   chr5_96835717     ZBoe    C    T        0      0        2 
   5   chr5_96835717     ZGre    C    T        0      0        2 
   5   chr5_96835717     ZHar    C    T        0      0        2 
   5   chr5_96835717   Sample    C    T        1      2        2 
   5   chr5_96835943     AAsi    G    C        0      0        2 
   5   chr5_96835943     AKia    G    C        0      0        2 
   5   chr5_96835943     AOna    G    C        0      0        2 
   5   chr5_96835943     ASom    G    C        0      0        2 
   5   chr5_96835943     HCab    G    C        0      0        2 
   5   chr5_96835943     HPrz    G    C        0      0        2 
   5   chr5_96835943     ZBoe    G    C      0.5      1        2 
   5   chr5_96835943     ZGre    G    C        0      0        2 
   5   chr5_96835943     ZHar    G    C        0      0        2 
   5   chr5_96835943   Sample    G    C        0      0        2 
   5   chr5_96841701     AAsi    G    A        0      0        2 
   5   chr5_96841701     AKia    G    A        0      0        2 
   5   chr5_96841701     AOna    G    A        0      0        2 
   5   chr5_96841701     ASom    G    A        0      0        2 
   5   chr5_96841701     HCab    G    A        0      0        2 
   5   chr5_96841701     HPrz    G    A        0      0        2 
   5   chr5_96841701     ZBoe    G    A        1      2        2 
   5   chr5_96841701     ZGre    G    A        0      0        2 
   5   chr5_96841701     ZHar    G    A        0      0        2 
   5   chr5_96841701   Sample    G    A        0      0        2 
   5   chr5_96846454     AAsi    G    T        1      2        2 
   5   chr5_96846454     AKia    G    T        0      0        2 
   5   chr5_96846454     AOna    G    T        0      0        2 
   5   chr5_96846454     ASom    G    T        1      2        2 
   5   chr5_96846454     HCab    G    T        0      0        2 
   5   chr5_96846454     HPrz    G    T        0      0        2 
   5   chr5_96846454     ZBoe    G    T        0      0        2 
   5   chr5_96846454     ZGre    G    T        0      0        2 
   5   chr5_96846454     ZHar    G    T        0      0        2 
   5   chr5_96846454   Sample    G    T        0      0        2 
   5   chr5_96860653     AAsi    G    A        0      0        2 
   5   chr5_96860653     AKia    G    A        0      0        2 
   5   chr5_96860653     AOna    G    A        0      0        2 
   5   chr5_96860653     ASom    G    A        0      0        2 
   5   chr5_96860653     HCab    G    A        0      0        2 
   5   chr5_96860653     HPrz    G    A        0      0        2 
   5   chr5_96860653     ZBoe    G    A        0      0        2 
   5   chr5_96860653     ZGre    G    A        1      2        2 
   5   chr5_96860653     ZHar    G    A        0      0        2 
   5   chr5_96860653   Sample    G    A        0      0        2 
   5   chr5_96861433     AAsi    G    C        0      0        2 
   5   chr5_96861433     AKia    G    C        0      0        2 
   5   chr5_96861433     AOna    G    C        0      0        2 
   5   chr5_96861433     ASom    G    C        0      0        2 
   5   chr5_96861433     HCab    G    C        1      2        2 
   5   chr5_96861433     HPrz    G    C        1      2        2 
   5   chr5_96861433     ZBoe    G    C        0      0        2 
   5   chr5_96861433     ZGre    G    C        0      0        2 
   5   chr5_96861433     ZHar    G    C        0      0        2 
   5   chr5_96861433   Sample    G    C        1      2        2 
   5   chr5_96862708     AAsi    A    G        0      0        2 
   5   chr5_96862708     AKia    A    G        0      0        2 
   5   chr5_96862708     AOna    A    G        0      0        2 
   5   chr5_96862708     ASom    A    G        0      0        2 
   5   chr5_96862708     HCab    A    G        0      0        2 
   5   chr5_96862708     HPrz    A    G        0      0        2 
   5   chr5_96862708     ZBoe    A    G        0      0        2 
   5   chr5_96862708     ZGre    A    G      0.5      1        2 
   5   chr5_96862708     ZHar    A    G        0      0        2 
   5   chr5_96862708   Sample    A    G        0      0        2 
   5   chr5_96864044     AAsi    G    C        0      0        2 
   5   chr5_96864044     AKia    G    C        0      0        2 
   5   chr5_96864044     AOna    G    C        0      0        2 
   5   chr5_96864044     ASom    G    C        0      0        2 
   5   chr5_96864044     HCab    G    C        1      2        2 
   5   chr5_96864044     HPrz    G    C        1      2        2 
   5   chr5_96864044     ZBoe    G    C        0      0        2 
   5   chr5_96864044     ZGre    G    C        0      0        2 
   5   chr5_96864044     ZHar    G    C        0      0        2 
   5   chr5_96864044   Sample    G    C        1      2        2 
   5   chr5_96864316     AAsi    G    C        0      0        2 
   5   chr5_96864316     AKia    G    C        0      0        2 
   5   chr5_96864316     AOna    G    C        0      0        2 
   5   chr5_96864316     ASom    G    C        0      0        2 
   5   chr5_96864316     HCab    G    C      0.5      1        2 
   5   chr5_96864316     HPrz    G    C        0      0        2 
   5   chr5_96864316     ZBoe    G    C        0      0        2 
   5   chr5_96864316     ZGre    G    C        0      0        2 
   5   chr5_96864316     ZHar    G    C        0      0        2 
   5   chr5_96864316   Sample    G    C        1      2        2 
   5   chr5_96878832     AAsi    G    T        0      0        2 
   5   chr5_96878832     AKia    G    T        0      0        2 
   5   chr5_96878832     AOna    G    T        0      0        2 
   5   chr5_96878832     ASom    G    T        0      0        2 
   5   chr5_96878832     HCab    G    T        1      2        2 
   5   chr5_96878832     HPrz    G    T        1      2        2 
   5   chr5_96878832     ZBoe    G    T        0      0        2 
   5   chr5_96878832     ZGre    G    T        0      0        2 
   5   chr5_96878832     ZHar    G    T        0      0        2 
   5   chr5_96878832   Sample    G    T        1      2        2 
   5   chr5_96889318     AAsi    C    A        0      0        2 
   5   chr5_96889318     AKia    C    A        0      0        2 
   5   chr5_96889318     AOna    C    A        0      0        2 
   5   chr5_96889318     ASom    C    A        0      0        2 
   5   chr5_96889318     HCab    C    A        1      2        2 
   5   chr5_96889318     HPrz    C    A        1      2        2 
   5   chr5_96889318     ZBoe    C    A        0      0        2 
   5   chr5_96889318     ZGre    C    A        0      0        2 
   5   chr5_96889318     ZHar    C    A        0      0        2 
   5   chr5_96889318   Sample    C    A        1      2        2 
   5   chr5_96893529     AAsi    T    C      0.5      1        2 
   5   chr5_96893529     AKia    T    C        0      0        2 
   5   chr5_96893529     AOna    T    C        0      0        2 
   5   chr5_96893529     ASom    T    C        0      0        2 
   5   chr5_96893529     HCab    T    C        0      0        2 
   5   chr5_96893529     HPrz    T    C        0      0        2 
   5   chr5_96893529     ZBoe    T    C        0      0        2 
   5   chr5_96893529     ZGre    T    C        0      0        2 
   5   chr5_96893529     ZHar    T    C        0      0        2 
   5   chr5_96893529   Sample    T    C        0      0        2 
   5   chr5_96899922     AAsi    C    A        0      0        2 
   5   chr5_96899922     AKia    C    A        0      0        2 
   5   chr5_96899922     AOna    C    A        0      0        2 
   5   chr5_96899922     ASom    C    A        0      0        2 
   5   chr5_96899922     HCab    C    A        0      0        2 
   5   chr5_96899922     HPrz    C    A        0      0        2 
   5   chr5_96899922     ZBoe    C    A      0.5      1        2 
   5   chr5_96899922     ZGre    C    A        0      0        2 
   5   chr5_96899922     ZHar    C    A        0      0        2 
   5   chr5_96899922   Sample    C    A        0      0        2 
   5   chr5_96902301     AAsi    G    C        0      0        2 
   5   chr5_96902301     AKia    G    C        0      0        2 
   5   chr5_96902301     AOna    G    C        0      0        2 
   5   chr5_96902301     ASom    G    C        1      2        2 
   5   chr5_96902301     HCab    G    C        0      0        2 
   5   chr5_96902301     HPrz    G    C        0      0        2 
   5   chr5_96902301     ZBoe    G    C        0      0        2 
   5   chr5_96902301     ZGre    G    C        0      0        2 
   5   chr5_96902301     ZHar    G    C        0      0        2 
   5   chr5_96902301   Sample    G    C        0      0        2 
   5   chr5_96916288     AAsi    A    G        0      0        2 
   5   chr5_96916288     AKia    A    G        0      0        2 
   5   chr5_96916288     AOna    A    G        0      0        2 
   5   chr5_96916288     ASom    A    G        0      0        2 
   5   chr5_96916288     HCab    A    G      0.5      1        2 
   5   chr5_96916288     HPrz    A    G        0      0        2 
   5   chr5_96916288     ZBoe    A    G        0      0        2 
   5   chr5_96916288     ZGre    A    G        0      0        2 
   5   chr5_96916288     ZHar    A    G        0      0        2 
   5   chr5_96916288   Sample    A    G        1      2        2 
   5   chr5_96921285     AAsi    T    C        0      0        2 
   5   chr5_96921285     AKia    T    C        1      2        2 
   5   chr5_96921285     AOna    T    C        0      0        2 
   5   chr5_96921285     ASom    T    C        0      0        2 
   5   chr5_96921285     HCab    T    C        0      0        2 
   5   chr5_96921285     HPrz    T    C        0      0        2 
   5   chr5_96921285     ZBoe    T    C        0      0        2 
   5   chr5_96921285     ZGre    T    C        0      0        2 
   5   chr5_96921285     ZHar    T    C        0      0        2 
   5   chr5_96921285   Sample    T    C        0      0        2 
   5   chr5_96921586     AAsi    G    T        0      0        2 
   5   chr5_96921586     AKia    G    T        0      0        2 
   5   chr5_96921586     AOna    G    T        0      0        2 
   5   chr5_96921586     ASom    G    T        0      0        2 
   5   chr5_96921586     HCab    G    T        1      2        2 
   5   chr5_96921586     HPrz    G    T        1      2        2 
   5   chr5_96921586     ZBoe    G    T        0      0        2 
   5   chr5_96921586     ZGre    G    T        0      0        2 
   5   chr5_96921586     ZHar    G    T        0      0        2 
   5   chr5_96921586   Sample    G    T        1      2        2 
   5   chr5_96922064     AAsi    T    C        0      0        2 
   5   chr5_96922064     AKia    T    C        0      0        2 
   5   chr5_96922064     AOna    T    C        0      0        2 
   5   chr5_96922064     ASom    T    C        0      0        2 
   5   chr5_96922064     HCab    T    C        0      0        2 
   5   chr5_96922064     HPrz    T    C        0      0        2 
   5   chr5_96922064     ZBoe    T    C      0.5      1        2 
   5   chr5_96922064     ZGre    T    C        0      0        2 
   5   chr5_96922064     ZHar    T    C        0      0        2 
   5   chr5_96922064   Sample    T    C        0      0        2 
   5   chr5_96930044     AAsi    A    G        0      0        2 
   5   chr5_96930044     AKia    A    G        0      0        2 
   5   chr5_96930044     AOna    A    G        0      0        2 
   5   chr5_96930044     ASom    A    G        0      0        2 
   5   chr5_96930044     HCab    A    G        0      0        2 
   5   chr5_96930044     HPrz    A    G        0      0        2 
   5   chr5_96930044     ZBoe    A    G        0      0        2 
   5   chr5_96930044     ZGre    A    G        0      0        2 
   5   chr5_96930044     ZHar    A    G      0.5      1        2 
   5   chr5_96930044   Sample    A    G        0      0        2 
   5   chr5_96937710     AAsi    A    C        0      0        2 
   5   chr5_96937710     AKia    A    C        0      0        2 
   5   chr5_96937710     AOna    A    C        0      0        2 
   5   chr5_96937710     ASom    A    C        0      0        2 
   5   chr5_96937710     HCab    A    C        1      2        2 
   5   chr5_96937710     HPrz    A    C        1      2        2 
   5   chr5_96937710     ZBoe    A    C        0      0        2 
   5   chr5_96937710     ZGre    A    C        0      0        2 
   5   chr5_96937710     ZHar    A    C        0      0        2 
   5   chr5_96937710   Sample    A    C        1      2        2 
   5   chr5_96942431     AAsi    T    C        0      0        2 
   5   chr5_96942431     AKia    T    C        0      0        2 
   5   chr5_96942431     AOna    T    C        0      0        2 
   5   chr5_96942431     ASom    T    C        0      0        2 
   5   chr5_96942431     HCab    T    C        0      0        2 
   5   chr5_96942431     HPrz    T    C      0.5      1        2 
   5   chr5_96942431     ZBoe    T    C        0      0        2 
   5   chr5_96942431     ZGre    T    C        0      0        2 
   5   chr5_96942431     ZHar    T    C        0      0        2 
   5   chr5_96942431   Sample    T    C        0      0        2 
   5   chr5_96942618     AAsi    A    T        0      0        2 
   5   chr5_96942618     AKia    A    T        0      0        2 
   5   chr5_96942618     AOna    A    T        0      0        2 
   5   chr5_96942618     ASom    A    T        0      0        2 
   5   chr5_96942618     HCab    A    T        1      2        2 
   5   chr5_96942618     HPrz    A    T        1      2        2 
   5   chr5_96942618     ZBoe    A    T        0      0        2 
   5   chr5_96942618     ZGre    A    T        0      0        2 
   5   chr5_96942618     ZHar    A    T        0      0        2 
   5   chr5_96942618   Sample    A    T        1      2        2 
   5   chr5_96945501     AAsi    C    T        0      0        2 
   5   chr5_96945501     AKia    C    T        0      0        2 
   5   chr5_96945501     AOna    C    T        0      0        2 
   5   chr5_96945501     ASom    C    T        0      0        2 
   5   chr5_96945501     HCab    C    T        1      2        2 
   5   chr5_96945501     HPrz    C    T        1      2        2 
   5   chr5_96945501     ZBoe    C    T        0      0        2 
   5   chr5_96945501     ZGre    C    T        0      0        2 
   5   chr5_96945501     ZHar    C    T        0      0        2 
   5   chr5_96945501   Sample    C    T        1      2        2 
   5   chr5_96946199     AAsi    T    G        0      0        2 
   5   chr5_96946199     AKia    T    G        0      0        2 
   5   chr5_96946199     AOna    T    G      0.5      1        2 
   5   chr5_96946199     ASom    T    G        0      0        2 
   5   chr5_96946199     HCab    T    G        0      0        2 
   5   chr5_96946199     HPrz    T    G        0      0        2 
   5   chr5_96946199     ZBoe    T    G        0      0        2 
   5   chr5_96946199     ZGre    T    G        0      0        2 
   5   chr5_96946199     ZHar    T    G        0      0        2 
   5   chr5_96946199   Sample    T    G        0      0        2 
   5   chr5_96953504     AAsi    C    T        0      0        2 
   5   chr5_96953504     AKia    C    T        0      0        2 
   5   chr5_96953504     AOna    C    T        0      0        2 
   5   chr5_96953504     ASom    C    T        0      0        2 
   5   chr5_96953504     HCab    C    T        0      0        2 
   5   chr5_96953504     HPrz    C    T        0      0        2 
   5   chr5_96953504     ZBoe    C    T      0.5      1        2 
   5   chr5_96953504     ZGre    C    T        0      0        2 
   5   chr5_96953504     ZHar    C    T        0      0        2 
   5   chr5_96953504   Sample    C    T        0      0        2 
   5   chr5_96959204     AAsi    G    A        0      0        2 
   5   chr5_96959204     AKia    G    A        0      0        2 
   5   chr5_96959204     AOna    G    A        0      0        2 
   5   chr5_96959204     ASom    G    A        0      0        2 
   5   chr5_96959204     HCab    G    A        0      0        2 
   5   chr5_96959204     HPrz    G    A        0      0        2 
   5   chr5_96959204     ZBoe    G    A        0      0        2 
   5   chr5_96959204     ZGre    G    A        0      0        2 
   5   chr5_96959204     ZHar    G    A        1      2        2 
   5   chr5_96959204   Sample    G    A        0      0        2 
   5   chr5_96964162     AAsi    A    G        0      0        2 
   5   chr5_96964162     AKia    A    G        0      0        2 
   5   chr5_96964162     AOna    A    G        0      0        2 
   5   chr5_96964162     ASom    A    G        0      0        2 
   5   chr5_96964162     HCab    A    G        0      0        2 
   5   chr5_96964162     HPrz    A    G        0      0        2 
   5   chr5_96964162     ZBoe    A    G        0      0        2 
   5   chr5_96964162     ZGre    A    G      0.5      1        2 
   5   chr5_96964162     ZHar    A    G        0      0        2 
   5   chr5_96964162   Sample    A    G        0      0        2 
   5   chr5_96973738     AAsi    T    C        0      0        2 
   5   chr5_96973738     AKia    T    C        0      0        2 
   5   chr5_96973738     AOna    T    C        0      0        2 
   5   chr5_96973738     ASom    T    C        0      0        2 
   5   chr5_96973738     HCab    T    C        1      2        2 
   5   chr5_96973738     HPrz    T    C        1      2        2 
   5   chr5_96973738     ZBoe    T    C        0      0        2 
   5   chr5_96973738     ZGre    T    C        0      0        2 
   5   chr5_96973738     ZHar    T    C        0      0        2 
   5   chr5_96973738   Sample    T    C        1      2        2 
   5   chr5_96974847     AAsi    C    T        0      0        2 
   5   chr5_96974847     AKia    C    T        0      0        2 
   5   chr5_96974847     AOna    C    T        0      0        2 
   5   chr5_96974847     ASom    C    T        0      0        2 
   5   chr5_96974847     HCab    C    T        0      0        2 
   5   chr5_96974847     HPrz    C    T        0      0        2 
   5   chr5_96974847     ZBoe    C    T        1      2        2 
   5   chr5_96974847     ZGre    C    T        0      0        2 
   5   chr5_96974847     ZHar    C    T        0      0        2 
   5   chr5_96974847   Sample    C    T        0      0        2 
   5   chr5_96976880     AAsi    T    C        0      0        2 
   5   chr5_96976880     AKia    T    C        1      2        2 
   5   chr5_96976880     AOna    T    C        0      0        2 
   5   chr5_96976880     ASom    T    C        0      0        2 
   5   chr5_96976880     HCab    T    C        0      0        2 
   5   chr5_96976880     HPrz    T    C        0      0        2 
   5   chr5_96976880     ZBoe    T    C        0      0        2 
   5   chr5_96976880     ZGre    T    C        0      0        2 
   5   chr5_96976880     ZHar    T    C        0      0        2 
   5   chr5_96976880   Sample    T    C        0      0        2 
   5   chr5_96978931     AAsi    G    C        0      0        2 
   5   chr5_96978931     AKia    G    C        0      0        2 
   5   chr5_96978931     AOna    G    C        0      0        2 
   5   chr5_96978931     ASom    G    C        0      0        2 
   5   chr5_96978931     HCab    G    C        0      0        2 
   5   chr5_96978931     HPrz    G    C        0      0        2 
   5   chr5_96978931     ZBoe    G    C        1      2        2 
   5   chr5_96978931     ZGre    G    C        0      0        2 
   5   chr5_96978931     ZHar    G    C        0      0        2 
   5   chr5_96978931   Sample    G    C        0      0        2 
   5   chr5_96982285     AAsi    G    A        0      0        2 
   5   chr5_96982285     AKia    G    A        0      0        2 
   5   chr5_96982285     AOna    G    A        0      0        2 
   5   chr5_96982285     ASom    G    A        0      0        2 
   5   chr5_96982285     HCab    G    A        1      2        2 
   5   chr5_96982285     HPrz    G    A        1      2        2 
   5   chr5_96982285     ZBoe    G    A        0      0        2 
   5   chr5_96982285     ZGre    G    A        0      0        2 
   5   chr5_96982285     ZHar    G    A        0      0        2 
   5   chr5_96982285   Sample    G    A        1      2        2 
   5   chr5_96984522     AAsi    T    C        0      0        2 
   5   chr5_96984522     AKia    T    C        0      0        2 
   5   chr5_96984522     AOna    T    C        0      0        2 
   5   chr5_96984522     ASom    T    C        0      0        2 
   5   chr5_96984522     HCab    T    C        1      2        2 
   5   chr5_96984522     HPrz    T    C        1      2        2 
   5   chr5_96984522     ZBoe    T    C        0      0        2 
   5   chr5_96984522     ZGre    T    C        0      0        2 
   5   chr5_96984522     ZHar    T    C        0      0        2 
   5   chr5_96984522   Sample    T    C        1      2        2 
   5   chr5_96987420     AAsi    A    G        0      0        2 
   5   chr5_96987420     AKia    A    G        0      0        2 
   5   chr5_96987420     AOna    A    G        0      0        2 
   5   chr5_96987420     ASom    A    G        0      0        2 
   5   chr5_96987420     HCab    A    G      0.5      1        2 
   5   chr5_96987420     HPrz    A    G        0      0        2 
   5   chr5_96987420     ZBoe    A    G        0      0        2 
   5   chr5_96987420     ZGre    A    G        0      0        2 
   5   chr5_96987420     ZHar    A    G        0      0        2 
   5   chr5_96987420   Sample    A    G        0      0        2 
   5   chr5_96998778     AAsi    G    A        0      0        2 
   5   chr5_96998778     AKia    G    A        1      2        2 
   5   chr5_96998778     AOna    G    A        0      0        2 
   5   chr5_96998778     ASom    G    A        0      0        2 
   5   chr5_96998778     HCab    G    A        0      0        2 
   5   chr5_96998778     HPrz    G    A        0      0        2 
   5   chr5_96998778     ZBoe    G    A        0      0        2 
   5   chr5_96998778     ZGre    G    A        0      0        2 
   5   chr5_96998778     ZHar    G    A        0      0        2 
   5   chr5_96998778   Sample    G    A        0      0        2 
   5   chr5_97016733     AAsi    A    T        1      2        2 
   5   chr5_97016733     AKia    A    T        0      0        2 
   5   chr5_97016733     AOna    A    T        0      0        2 
   5   chr5_97016733     ASom    A    T        0      0        2 
   5   chr5_97016733     HCab    A    T        0      0        2 
   5   chr5_97016733     HPrz    A    T        0      0        2 
   5   chr5_97016733     ZBoe    A    T        0      0        2 
   5   chr5_97016733     ZGre    A    T        0      0        2 
   5   chr5_97016733     ZHar    A    T        0      0        2 
   5   chr5_97016733   Sample    A    T        0      0        2 
   5   chr5_97018540     AAsi    G    C        0      0        2 
   5   chr5_97018540     AKia    G    C        0      0        2 
   5   chr5_97018540     AOna    G    C        0      0        2 
   5   chr5_97018540     ASom    G    C        0      0        2 
   5   chr5_97018540     HCab    G    C        1      2        2 
   5   chr5_97018540     HPrz    G    C        1      2        2 
   5   chr5_97018540     ZBoe    G    C        0      0        2 
   5   chr5_97018540     ZGre    G    C        0      0        2 
   5   chr5_97018540     ZHar    G    C        0      0        2 
   5   chr5_97018540   Sample    G    C        1      2        2 
   5   chr5_97027652     AAsi    T    C        0      0        2 
   5   chr5_97027652     AKia    T    C      0.5      1        2 
   5   chr5_97027652     AOna    T    C        0      0        2 
   5   chr5_97027652     ASom    T    C        0      0        2 
   5   chr5_97027652     HCab    T    C        0      0        2 
   5   chr5_97027652     HPrz    T    C        0      0        2 
   5   chr5_97027652     ZBoe    T    C        0      0        2 
   5   chr5_97027652     ZGre    T    C        0      0        2 
   5   chr5_97027652     ZHar    T    C        0      0        2 
   5   chr5_97027652   Sample    T    C        0      0        2 
   5   chr5_97032522     AAsi    G    A        0      0        2 
   5   chr5_97032522     AKia    G    A        0      0        2 
   5   chr5_97032522     AOna    G    A        0      0        2 
   5   chr5_97032522     ASom    G    A        0      0        2 
   5   chr5_97032522     HCab    G    A        1      2        2 
   5   chr5_97032522     HPrz    G    A        1      2        2 
   5   chr5_97032522     ZBoe    G    A        0      0        2 
   5   chr5_97032522     ZGre    G    A        0      0        2 
   5   chr5_97032522     ZHar    G    A        0      0        2 
   5   chr5_97032522   Sample    G    A        1      2        2 
   5   chr5_97035651     AAsi    T    C        0      0        2 
   5   chr5_97035651     AKia    T    C        0      0        2 
   5   chr5_97035651     AOna    T    C        0      0        2 
   5   chr5_97035651     ASom    T    C        0      0        2 
   5   chr5_97035651     HCab    T    C        1      2        2 
   5   chr5_97035651     HPrz    T    C        1      2        2 
   5   chr5_97035651     ZBoe    T    C        0      0        2 
   5   chr5_97035651     ZGre    T    C        0      0        2 
   5   chr5_97035651     ZHar    T    C        0      0        2 
   5   chr5_97035651   Sample    T    C        1      2        2 
   5   chr5_97039647     AAsi    T    C        0      0        2 
   5   chr5_97039647     AKia    T    C        0      0        2 
   5   chr5_97039647     AOna    T    C        0      0        2 
   5   chr5_97039647     ASom    T    C        0      0        2 
   5   chr5_97039647     HCab    T    C        0      0        2 
   5   chr5_97039647     HPrz    T    C        0      0        2 
   5   chr5_97039647     ZBoe    T    C        0      0        2 
   5   chr5_97039647     ZGre    T    C        0      0        2 
   5   chr5_97039647     ZHar    T    C        1      2        2 
   5   chr5_97039647   Sample    T    C        0      0        2 
   5   chr5_97041843     AAsi    A    G        1      2        2 
   5   chr5_97041843     AKia    A    G        0      0        2 
   5   chr5_97041843     AOna    A    G        0      0        2 
   5   chr5_97041843     ASom    A    G        1      2        2 
   5   chr5_97041843     HCab    A    G        0      0        2 
   5   chr5_97041843     HPrz    A    G        0      0        2 
   5   chr5_97041843     ZBoe    A    G        0      0        2 
   5   chr5_97041843     ZGre    A    G        0      0        2 
   5   chr5_97041843     ZHar    A    G        0      0        2 
   5   chr5_97041843   Sample    A    G        0      0        2 
   5   chr5_97042221     AAsi    A    G        0      0        2 
   5   chr5_97042221     AKia    A    G        1      2        2 
   5   chr5_97042221     AOna    A    G        0      0        2 
   5   chr5_97042221     ASom    A    G        0      0        2 
   5   chr5_97042221     HCab    A    G        0      0        2 
   5   chr5_97042221     HPrz    A    G        0      0        2 
   5   chr5_97042221     ZBoe    A    G        0      0        2 
   5   chr5_97042221     ZGre    A    G        0      0        2 
   5   chr5_97042221     ZHar    A    G        0      0        2 
   5   chr5_97042221   Sample    A    G        0      0        2 
   5   chr5_97045591     AAsi    T    C        0      0        2 
   5   chr5_97045591     AKia    T    C        0      0        2 
   5   chr5_97045591     AOna    T    C        0      0        2 
   5   chr5_97045591     ASom    T    C        0      0        2 
   5   chr5_97045591     HCab    T    C        0      0        2 
   5   chr5_97045591     HPrz    T    C        0      0        2 
   5   chr5_97045591     ZBoe    T    C        0      0        2 
   5   chr5_97045591     ZGre    T    C        1      2        2 
   5   chr5_97045591     ZHar    T    C        0      0        2 
   5   chr5_97045591   Sample    T    C        0      0        2 
   5   chr5_97047520     AAsi    C    T        0      0        2 
   5   chr5_97047520     AKia    C    T        0      0        2 
   5   chr5_97047520     AOna    C    T        0      0        2 
   5   chr5_97047520     ASom    C    T        0      0        2 
   5   chr5_97047520     HCab    C    T        1      2        2 
   5   chr5_97047520     HPrz    C    T        1      2        2 
   5   chr5_97047520     ZBoe    C    T        0      0        2 
   5   chr5_97047520     ZGre    C    T        0      0        2 
   5   chr5_97047520     ZHar    C    T        0      0        2 
   5   chr5_97047520   Sample    C    T        1      2        2 
   5   chr5_97051477     AAsi    C    T        0      0        2 
   5   chr5_97051477     AKia    C    T        0      0        2 
   5   chr5_97051477     AOna    C    T        0      0        2 
   5   chr5_97051477     ASom    C    T        0      0        2 
   5   chr5_97051477     HCab    C    T        1      2        2 
   5   chr5_97051477     HPrz    C    T        1      2        2 
   5   chr5_97051477     ZBoe    C    T        0      0        2 
   5   chr5_97051477     ZGre    C    T        0      0        2 
   5   chr5_97051477     ZHar    C    T        0      0        2 
   5   chr5_97051477   Sample    C    T        1      2        2 
   5   chr5_97055723     AAsi    C    T        0      0        2 
   5   chr5_97055723     AKia    C    T        0      0        2 
   5   chr5_97055723     AOna    C    T        0      0        2 
   5   chr5_97055723     ASom    C    T        0      0        2 
   5   chr5_97055723     HCab    C    T        1      2        2 
   5   chr5_97055723     HPrz    C    T        1      2        2 
   5   chr5_97055723     ZBoe    C    T        0      0        2 
   5   chr5_97055723     ZGre    C    T        0      0        2 
   5   chr5_97055723     ZHar    C    T        0      0        2 
   5   chr5_97055723   Sample    C    T        1      2        2 
   5   chr5_97059249     AAsi    C    G        0      0        2 
   5   chr5_97059249     AKia    C    G        0      0        2 
   5   chr5_97059249     AOna    C    G      0.5      1        2 
   5   chr5_97059249     ASom    C    G        0      0        2 
   5   chr5_97059249     HCab    C    G        0      0        2 
   5   chr5_97059249     HPrz    C    G        0      0        2 
   5   chr5_97059249     ZBoe    C    G        0      0        2 
   5   chr5_97059249     ZGre    C    G        0      0        2 
   5   chr5_97059249     ZHar    C    G        0      0        2 
   5   chr5_97059249   Sample    C    G        0      0        2 
   5   chr5_97061268     AAsi    C    G        0      0        2 
   5   chr5_97061268     AKia    C    G        0      0        2 
   5   chr5_97061268     AOna    C    G      0.5      1        2 
   5   chr5_97061268     ASom    C    G        0      0        2 
   5   chr5_97061268     HCab    C    G        0      0        2 
   5   chr5_97061268     HPrz    C    G        0      0        2 
   5   chr5_97061268     ZBoe    C    G        0      0        2 
   5   chr5_97061268     ZGre    C    G        0      0        2 
   5   chr5_97061268     ZHar    C    G        0      0        2 
   5   chr5_97061268   Sample    C    G        0      0        2 
   5   chr5_97061962     AAsi    A    C        0      0        2 
   5   chr5_97061962     AKia    A    C        0      0        2 
   5   chr5_97061962     AOna    A    C        0      0        2 
   5   chr5_97061962     ASom    A    C        0      0        2 
   5   chr5_97061962     HCab    A    C        0      0        2 
   5   chr5_97061962     HPrz    A    C        0      0        2 
   5   chr5_97061962     ZBoe    A    C        0      0        2 
   5   chr5_97061962     ZGre    A    C        1      2        2 
   5   chr5_97061962     ZHar    A    C        0      0        2 
   5   chr5_97061962   Sample    A    C        0      0        2 
   5   chr5_97073183     AAsi    G    C        0      0        2 
   5   chr5_97073183     AKia    G    C        0      0        2 
   5   chr5_97073183     AOna    G    C        0      0        2 
   5   chr5_97073183     ASom    G    C        0      0        2 
   5   chr5_97073183     HCab    G    C        1      2        2 
   5   chr5_97073183     HPrz    G    C        1      2        2 
   5   chr5_97073183     ZBoe    G    C        0      0        2 
   5   chr5_97073183     ZGre    G    C        0      0        2 
   5   chr5_97073183     ZHar    G    C        0      0        2 
   5   chr5_97073183   Sample    G    C        1      2        2 
   5   chr5_97073516     AAsi    A    G        0      0        2 
   5   chr5_97073516     AKia    A    G        0      0        2 
   5   chr5_97073516     AOna    A    G        0      0        2 
   5   chr5_97073516     ASom    A    G        0      0        2 
   5   chr5_97073516     HCab    A    G        0      0        2 
   5   chr5_97073516     HPrz    A    G        0      0        2 
   5   chr5_97073516     ZBoe    A    G      0.5      1        2 
   5   chr5_97073516     ZGre    A    G        0      0        2 
   5   chr5_97073516     ZHar    A    G        0      0        2 
   5   chr5_97073516   Sample    A    G        0      0        2 
   5   chr5_97079235     AAsi    A    G        0      0        2 
   5   chr5_97079235     AKia    A    G        0      0        2 
   5   chr5_97079235     AOna    A    G        0      0        2 
   5   chr5_97079235     ASom    A    G        0      0        2 
   5   chr5_97079235     HCab    A    G      0.5      1        2 
   5   chr5_97079235     HPrz    A    G      0.5      1        2 
   5   chr5_97079235     ZBoe    A    G        0      0        2 
   5   chr5_97079235     ZGre    A    G        0      0        2 
   5   chr5_97079235     ZHar    A    G        0      0        2 
   5   chr5_97079235   Sample    A    G        0      0        2 
   5   chr5_97081744     AAsi    C    T        0      0        2 
   5   chr5_97081744     AKia    C    T        1      2        2 
   5   chr5_97081744     AOna    C    T        1      2        2 
   5   chr5_97081744     ASom    C    T        0      0        2 
   5   chr5_97081744     HCab    C    T        0      0        2 
   5   chr5_97081744     HPrz    C    T        0      0        2 
   5   chr5_97081744     ZBoe    C    T        0      0        2 
   5   chr5_97081744     ZGre    C    T        0      0        2 
   5   chr5_97081744     ZHar    C    T        0      0        2 
   5   chr5_97081744   Sample    C    T        0      0        2 
   5   chr5_97082206     AAsi    G    C        0      0        2 
   5   chr5_97082206     AKia    G    C      0.5      1        2 
   5   chr5_97082206     AOna    G    C      0.5      1        2 
   5   chr5_97082206     ASom    G    C        0      0        2 
   5   chr5_97082206     HCab    G    C        0      0        2 
   5   chr5_97082206     HPrz    G    C        0      0        2 
   5   chr5_97082206     ZBoe    G    C        0      0        2 
   5   chr5_97082206     ZGre    G    C        0      0        2 
   5   chr5_97082206     ZHar    G    C        0      0        2 
   5   chr5_97082206   Sample    G    C        0      0        2 
   5   chr5_97094461     AAsi    A    G        0      0        2 
   5   chr5_97094461     AKia    A    G        0      0        2 
   5   chr5_97094461     AOna    A    G        0      0        2 
   5   chr5_97094461     ASom    A    G        0      0        2 
   5   chr5_97094461     HCab    A    G        1      2        2 
   5   chr5_97094461     HPrz    A    G        1      2        2 
```
