## Supplementary File 10. Zonkey (Schubert et al. 2017) report for donkey specimen Ancient10. for "No genetic evidence yet for hinnies at Mazongshan (400-160 BCE), northwestern China": incl_ts.frq.strat (part 88 of 312)

```
   5   chr5_97094461     ZBoe    A    G        0      0        2 
   5   chr5_97094461     ZGre    A    G        0      0        2 
   5   chr5_97094461     ZHar    A    G        0      0        2 
   5   chr5_97094461   Sample    A    G        1      2        2 
   5   chr5_97096416     AAsi    G    A      0.5      1        2 
   5   chr5_97096416     AKia    G    A        0      0        2 
   5   chr5_97096416     AOna    G    A        0      0        2 
   5   chr5_97096416     ASom    G    A        0      0        2 
   5   chr5_97096416     HCab    G    A        0      0        2 
   5   chr5_97096416     HPrz    G    A        0      0        2 
   5   chr5_97096416     ZBoe    G    A        0      0        2 
   5   chr5_97096416     ZGre    G    A        0      0        2 
   5   chr5_97096416     ZHar    G    A        0      0        2 
   5   chr5_97096416   Sample    G    A        0      0        2 
   5   chr5_97096911     AAsi    G    C        0      0        2 
   5   chr5_97096911     AKia    G    C        0      0        2 
   5   chr5_97096911     AOna    G    C        0      0        2 
   5   chr5_97096911     ASom    G    C        0      0        2 
   5   chr5_97096911     HCab    G    C        1      2        2 
   5   chr5_97096911     HPrz    G    C        1      2        2 
   5   chr5_97096911     ZBoe    G    C        0      0        2 
   5   chr5_97096911     ZGre    G    C        0      0        2 
   5   chr5_97096911     ZHar    G    C        0      0        2 
   5   chr5_97096911   Sample    G    C        1      2        2 
   5   chr5_97097551     AAsi    C    T        0      0        2 
   5   chr5_97097551     AKia    C    T        0      0        2 
   5   chr5_97097551     AOna    C    T        0      0        2 
   5   chr5_97097551     ASom    C    T        0      0        2 
   5   chr5_97097551     HCab    C    T        1      2        2 
   5   chr5_97097551     HPrz    C    T        1      2        2 
   5   chr5_97097551     ZBoe    C    T        0      0        2 
   5   chr5_97097551     ZGre    C    T        0      0        2 
   5   chr5_97097551     ZHar    C    T        0      0        2 
   5   chr5_97097551   Sample    C    T        1      2        2 
   5   chr5_97098295     AAsi    G    T        0      0        2 
   5   chr5_97098295     AKia    G    T        0      0        2 
   5   chr5_97098295     AOna    G    T      0.5      1        2 
   5   chr5_97098295     ASom    G    T        0      0        2 
   5   chr5_97098295     HCab    G    T        0      0        2 
   5   chr5_97098295     HPrz    G    T        0      0        2 
   5   chr5_97098295     ZBoe    G    T        0      0        2 
   5   chr5_97098295     ZGre    G    T        0      0        2 
   5   chr5_97098295     ZHar    G    T        0      0        2 
   5   chr5_97098295   Sample    G    T        0      0        2 
   5   chr5_97111340     AAsi    G    A        0      0        2 
   5   chr5_97111340     AKia    G    A        0      0        2 
   5   chr5_97111340     AOna    G    A        0      0        2 
   5   chr5_97111340     ASom    G    A        0      0        2 
   5   chr5_97111340     HCab    G    A        1      2        2 
   5   chr5_97111340     HPrz    G    A        1      2        2 
   5   chr5_97111340     ZBoe    G    A        0      0        2 
   5   chr5_97111340     ZGre    G    A        0      0        2 
   5   chr5_97111340     ZHar    G    A        0      0        2 
   5   chr5_97111340   Sample    G    A        1      2        2 
   5   chr5_97111987     AAsi    G    C        0      0        2 
   5   chr5_97111987     AKia    G    C        0      0        2 
   5   chr5_97111987     AOna    G    C        0      0        2 
   5   chr5_97111987     ASom    G    C        0      0        2 
   5   chr5_97111987     HCab    G    C        1      2        2 
   5   chr5_97111987     HPrz    G    C        1      2        2 
   5   chr5_97111987     ZBoe    G    C        0      0        2 
   5   chr5_97111987     ZGre    G    C        0      0        2 
   5   chr5_97111987     ZHar    G    C        0      0        2 
   5   chr5_97111987   Sample    G    C        1      2        2 
   5   chr5_97119648     AAsi    G    T        0      0        2 
   5   chr5_97119648     AKia    G    T        0      0        2 
   5   chr5_97119648     AOna    G    T        0      0        2 
   5   chr5_97119648     ASom    G    T        0      0        2 
   5   chr5_97119648     HCab    G    T        0      0        2 
   5   chr5_97119648     HPrz    G    T        0      0        2 
   5   chr5_97119648     ZBoe    G    T        0      0        2 
   5   chr5_97119648     ZGre    G    T        0      0        2 
   5   chr5_97119648     ZHar    G    T        1      2        2 
   5   chr5_97119648   Sample    G    T        0      0        2 
   5   chr5_97120321     AAsi    G    A        0      0        2 
   5   chr5_97120321     AKia    G    A        0      0        2 
   5   chr5_97120321     AOna    G    A        0      0        2 
   5   chr5_97120321     ASom    G    A        0      0        2 
   5   chr5_97120321     HCab    G    A        0      0        2 
   5   chr5_97120321     HPrz    G    A      0.5      1        2 
   5   chr5_97120321     ZBoe    G    A        0      0        2 
   5   chr5_97120321     ZGre    G    A        0      0        2 
   5   chr5_97120321     ZHar    G    A        0      0        2 
   5   chr5_97120321   Sample    G    A        0      0        2 
   5   chr5_97124802     AAsi    T    C        0      0        2 
   5   chr5_97124802     AKia    T    C        0      0        2 
   5   chr5_97124802     AOna    T    C        0      0        2 
   5   chr5_97124802     ASom    T    C        0      0        2 
   5   chr5_97124802     HCab    T    C        1      2        2 
   5   chr5_97124802     HPrz    T    C        1      2        2 
   5   chr5_97124802     ZBoe    T    C        0      0        2 
   5   chr5_97124802     ZGre    T    C        0      0        2 
   5   chr5_97124802     ZHar    T    C        0      0        2 
   5   chr5_97124802   Sample    T    C        1      2        2 
   5   chr5_97135076     AAsi    G    A        0      0        2 
   5   chr5_97135076     AKia    G    A        0      0        2 
   5   chr5_97135076     AOna    G    A        0      0        2 
   5   chr5_97135076     ASom    G    A        1      2        2 
   5   chr5_97135076     HCab    G    A        0      0        2 
   5   chr5_97135076     HPrz    G    A        0      0        2 
   5   chr5_97135076     ZBoe    G    A        0      0        2 
   5   chr5_97135076     ZGre    G    A        0      0        2 
   5   chr5_97135076     ZHar    G    A        0      0        2 
   5   chr5_97135076   Sample    G    A        0      0        2 
   5   chr5_97136057     AAsi    A    G        0      0        2 
   5   chr5_97136057     AKia    A    G        0      0        2 
   5   chr5_97136057     AOna    A    G        0      0        2 
   5   chr5_97136057     ASom    A    G        0      0        2 
   5   chr5_97136057     HCab    A    G        0      0        2 
   5   chr5_97136057     HPrz    A    G        0      0        2 
   5   chr5_97136057     ZBoe    A    G        1      2        2 
   5   chr5_97136057     ZGre    A    G        0      0        2 
   5   chr5_97136057     ZHar    A    G        0      0        2 
   5   chr5_97136057   Sample    A    G        0      0        2 
   5   chr5_97136523     AAsi    T    C        0      0        2 
   5   chr5_97136523     AKia    T    C        0      0        2 
   5   chr5_97136523     AOna    T    C        0      0        2 
   5   chr5_97136523     ASom    T    C        0      0        2 
   5   chr5_97136523     HCab    T    C        1      2        2 
   5   chr5_97136523     HPrz    T    C        1      2        2 
   5   chr5_97136523     ZBoe    T    C        0      0        2 
   5   chr5_97136523     ZGre    T    C        0      0        2 
   5   chr5_97136523     ZHar    T    C        0      0        2 
   5   chr5_97136523   Sample    T    C        1      2        2 
   5   chr5_97139084     AAsi    T    A        0      0        2 
   5   chr5_97139084     AKia    T    A        0      0        2 
   5   chr5_97139084     AOna    T    A        0      0        2 
   5   chr5_97139084     ASom    T    A        0      0        2 
   5   chr5_97139084     HCab    T    A        1      2        2 
   5   chr5_97139084     HPrz    T    A        1      2        2 
   5   chr5_97139084     ZBoe    T    A        0      0        2 
   5   chr5_97139084     ZGre    T    A        0      0        2 
   5   chr5_97139084     ZHar    T    A        0      0        2 
   5   chr5_97139084   Sample    T    A        1      2        2 
   5   chr5_97141827     AAsi    C    A        0      0        2 
   5   chr5_97141827     AKia    C    A        0      0        2 
   5   chr5_97141827     AOna    C    A        0      0        2 
   5   chr5_97141827     ASom    C    A        0      0        2 
   5   chr5_97141827     HCab    C    A        1      2        2 
   5   chr5_97141827     HPrz    C    A        1      2        2 
   5   chr5_97141827     ZBoe    C    A        0      0        2 
   5   chr5_97141827     ZGre    C    A        0      0        2 
   5   chr5_97141827     ZHar    C    A        0      0        2 
   5   chr5_97141827   Sample    C    A        1      2        2 
   5   chr5_97143617     AAsi    A    C        0      0        2 
   5   chr5_97143617     AKia    A    C        0      0        2 
   5   chr5_97143617     AOna    A    C        0      0        2 
   5   chr5_97143617     ASom    A    C        0      0        2 
   5   chr5_97143617     HCab    A    C        0      0        2 
   5   chr5_97143617     HPrz    A    C        0      0        2 
   5   chr5_97143617     ZBoe    A    C      0.5      1        2 
   5   chr5_97143617     ZGre    A    C        0      0        2 
   5   chr5_97143617     ZHar    A    C        0      0        2 
   5   chr5_97143617   Sample    A    C        0      0        2 
   5   chr5_97144535     AAsi    G    A        0      0        2 
   5   chr5_97144535     AKia    G    A      0.5      1        2 
   5   chr5_97144535     AOna    G    A      0.5      1        2 
   5   chr5_97144535     ASom    G    A        0      0        2 
   5   chr5_97144535     HCab    G    A        0      0        2 
   5   chr5_97144535     HPrz    G    A        0      0        2 
   5   chr5_97144535     ZBoe    G    A        0      0        2 
   5   chr5_97144535     ZGre    G    A        0      0        2 
   5   chr5_97144535     ZHar    G    A        0      0        2 
   5   chr5_97144535   Sample    G    A        0      0        2 
   5   chr5_97145010     AAsi    T    A        0      0        2 
   5   chr5_97145010     AKia    T    A        0      0        2 
   5   chr5_97145010     AOna    T    A        1      2        2 
   5   chr5_97145010     ASom    T    A        0      0        2 
   5   chr5_97145010     HCab    T    A        0      0        2 
   5   chr5_97145010     HPrz    T    A        0      0        2 
   5   chr5_97145010     ZBoe    T    A        0      0        2 
   5   chr5_97145010     ZGre    T    A        0      0        2 
   5   chr5_97145010     ZHar    T    A        0      0        2 
   5   chr5_97145010   Sample    T    A        0      0        2 
   5   chr5_97148652     AAsi    C    T        0      0        2 
   5   chr5_97148652     AKia    C    T        0      0        2 
   5   chr5_97148652     AOna    C    T        0      0        2 
   5   chr5_97148652     ASom    C    T        0      0        2 
   5   chr5_97148652     HCab    C    T        1      2        2 
   5   chr5_97148652     HPrz    C    T        1      2        2 
   5   chr5_97148652     ZBoe    C    T        0      0        2 
   5   chr5_97148652     ZGre    C    T        0      0        2 
   5   chr5_97148652     ZHar    C    T        0      0        2 
   5   chr5_97148652   Sample    C    T        1      2        2 
   5   chr5_97148981     AAsi    C    T        0      0        2 
   5   chr5_97148981     AKia    C    T        0      0        2 
   5   chr5_97148981     AOna    C    T        0      0        2 
   5   chr5_97148981     ASom    C    T        0      0        2 
   5   chr5_97148981     HCab    C    T        1      2        2 
   5   chr5_97148981     HPrz    C    T        1      2        2 
   5   chr5_97148981     ZBoe    C    T        0      0        2 
   5   chr5_97148981     ZGre    C    T        0      0        2 
   5   chr5_97148981     ZHar    C    T        0      0        2 
   5   chr5_97148981   Sample    C    T        1      2        2 
   5   chr5_97156516     AAsi    C    T        0      0        2 
   5   chr5_97156516     AKia    C    T        0      0        2 
   5   chr5_97156516     AOna    C    T        0      0        2 
   5   chr5_97156516     ASom    C    T        0      0        2 
   5   chr5_97156516     HCab    C    T        1      2        2 
   5   chr5_97156516     HPrz    C    T        1      2        2 
   5   chr5_97156516     ZBoe    C    T        0      0        2 
   5   chr5_97156516     ZGre    C    T        0      0        2 
   5   chr5_97156516     ZHar    C    T        0      0        2 
   5   chr5_97156516   Sample    C    T        1      2        2 
   5   chr5_97157873     AAsi    A    C        0      0        2 
   5   chr5_97157873     AKia    A    C        0      0        2 
   5   chr5_97157873     AOna    A    C        0      0        2 
   5   chr5_97157873     ASom    A    C        0      0        2 
   5   chr5_97157873     HCab    A    C        1      2        2 
   5   chr5_97157873     HPrz    A    C        1      2        2 
   5   chr5_97157873     ZBoe    A    C        0      0        2 
   5   chr5_97157873     ZGre    A    C        0      0        2 
   5   chr5_97157873     ZHar    A    C        0      0        2 
   5   chr5_97157873   Sample    A    C        1      2        2 
   5   chr5_97158566     AAsi    C    A        0      0        2 
   5   chr5_97158566     AKia    C    A        0      0        2 
   5   chr5_97158566     AOna    C    A        0      0        2 
   5   chr5_97158566     ASom    C    A        0      0        2 
   5   chr5_97158566     HCab    C    A        0      0        2 
   5   chr5_97158566     HPrz    C    A        0      0        2 
   5   chr5_97158566     ZBoe    C    A      0.5      1        2 
   5   chr5_97158566     ZGre    C    A        0      0        2 
   5   chr5_97158566     ZHar    C    A        0      0        2 
   5   chr5_97158566   Sample    C    A        0      0        2 
   5   chr5_97159006     AAsi    G    A        0      0        2 
   5   chr5_97159006     AKia    G    A        0      0        2 
   5   chr5_97159006     AOna    G    A        0      0        2 
   5   chr5_97159006     ASom    G    A        0      0        2 
   5   chr5_97159006     HCab    G    A      0.5      1        2 
   5   chr5_97159006     HPrz    G    A      0.5      1        2 
   5   chr5_97159006     ZBoe    G    A        0      0        2 
   5   chr5_97159006     ZGre    G    A        0      0        2 
   5   chr5_97159006     ZHar    G    A        0      0        2 
   5   chr5_97159006   Sample    G    A        1      2        2 
   5   chr5_97159943     AAsi    C    T        0      0        2 
   5   chr5_97159943     AKia    C    T        0      0        2 
   5   chr5_97159943     AOna    C    T        0      0        2 
   5   chr5_97159943     ASom    C    T        0      0        2 
   5   chr5_97159943     HCab    C    T      0.5      1        2 
   5   chr5_97159943     HPrz    C    T      0.5      1        2 
   5   chr5_97159943     ZBoe    C    T        0      0        2 
   5   chr5_97159943     ZGre    C    T        0      0        2 
   5   chr5_97159943     ZHar    C    T        0      0        2 
   5   chr5_97159943   Sample    C    T        1      2        2 
   5   chr5_97161004     AAsi    G    A        0      0        2 
   5   chr5_97161004     AKia    G    A        0      0        2 
   5   chr5_97161004     AOna    G    A        0      0        2 
   5   chr5_97161004     ASom    G    A        0      0        2 
   5   chr5_97161004     HCab    G    A        1      2        2 
   5   chr5_97161004     HPrz    G    A        1      2        2 
   5   chr5_97161004     ZBoe    G    A        0      0        2 
   5   chr5_97161004     ZGre    G    A        0      0        2 
   5   chr5_97161004     ZHar    G    A        0      0        2 
   5   chr5_97161004   Sample    G    A        1      2        2 
   5   chr5_97161291     AAsi    C    T        0      0        2 
   5   chr5_97161291     AKia    C    T        0      0        2 
   5   chr5_97161291     AOna    C    T        0      0        2 
   5   chr5_97161291     ASom    C    T        0      0        2 
   5   chr5_97161291     HCab    C    T        1      2        2 
   5   chr5_97161291     HPrz    C    T        1      2        2 
   5   chr5_97161291     ZBoe    C    T        0      0        2 
   5   chr5_97161291     ZGre    C    T        0      0        2 
   5   chr5_97161291     ZHar    C    T        0      0        2 
   5   chr5_97161291   Sample    C    T        1      2        2 
   5   chr5_97161847     AAsi    G    A        0      0        2 
   5   chr5_97161847     AKia    G    A        0      0        2 
   5   chr5_97161847     AOna    G    A        0      0        2 
   5   chr5_97161847     ASom    G    A        0      0        2 
   5   chr5_97161847     HCab    G    A        1      2        2 
   5   chr5_97161847     HPrz    G    A        1      2        2 
   5   chr5_97161847     ZBoe    G    A        0      0        2 
   5   chr5_97161847     ZGre    G    A        0      0        2 
   5   chr5_97161847     ZHar    G    A        0      0        2 
   5   chr5_97161847   Sample    G    A        1      2        2 
   5   chr5_97164423     AAsi    A    C        0      0        2 
   5   chr5_97164423     AKia    A    C        0      0        2 
   5   chr5_97164423     AOna    A    C        0      0        2 
   5   chr5_97164423     ASom    A    C        0      0        2 
   5   chr5_97164423     HCab    A    C        1      2        2 
   5   chr5_97164423     HPrz    A    C        1      2        2 
   5   chr5_97164423     ZBoe    A    C        0      0        2 
   5   chr5_97164423     ZGre    A    C        0      0        2 
   5   chr5_97164423     ZHar    A    C        0      0        2 
   5   chr5_97164423   Sample    A    C        1      2        2 
   5   chr5_97172989     AAsi    C    G        0      0        2 
   5   chr5_97172989     AKia    C    G        0      0        2 
   5   chr5_97172989     AOna    C    G        0      0        2 
   5   chr5_97172989     ASom    C    G        0      0        2 
   5   chr5_97172989     HCab    C    G        0      0        2 
   5   chr5_97172989     HPrz    C    G        0      0        2 
   5   chr5_97172989     ZBoe    C    G        0      0        2 
   5   chr5_97172989     ZGre    C    G        1      2        2 
   5   chr5_97172989     ZHar    C    G        0      0        2 
   5   chr5_97172989   Sample    C    G        0      0        2 
   5   chr5_97185505     AAsi    T    C        0      0        2 
   5   chr5_97185505     AKia    T    C      0.5      1        2 
   5   chr5_97185505     AOna    T    C      0.5      1        2 
   5   chr5_97185505     ASom    T    C        0      0        2 
   5   chr5_97185505     HCab    T    C        0      0        2 
   5   chr5_97185505     HPrz    T    C        0      0        2 
   5   chr5_97185505     ZBoe    T    C        0      0        2 
   5   chr5_97185505     ZGre    T    C        0      0        2 
   5   chr5_97185505     ZHar    T    C        0      0        2 
   5   chr5_97185505   Sample    T    C        0      0        2 
   5   chr5_97187753     AAsi    T    A        0      0        2 
   5   chr5_97187753     AKia    T    A        0      0        2 
   5   chr5_97187753     AOna    T    A        0      0        2 
   5   chr5_97187753     ASom    T    A        0      0        2 
   5   chr5_97187753     HCab    T    A        1      2        2 
   5   chr5_97187753     HPrz    T    A        1      2        2 
   5   chr5_97187753     ZBoe    T    A        0      0        2 
   5   chr5_97187753     ZGre    T    A        0      0        2 
   5   chr5_97187753     ZHar    T    A        0      0        2 
   5   chr5_97187753   Sample    T    A        1      2        2 
   5   chr5_97188132     AAsi    A    G        0      0        2 
   5   chr5_97188132     AKia    A    G        0      0        2 
   5   chr5_97188132     AOna    A    G        0      0        2 
   5   chr5_97188132     ASom    A    G        0      0        2 
   5   chr5_97188132     HCab    A    G      0.5      1        2 
   5   chr5_97188132     HPrz    A    G      0.5      1        2 
   5   chr5_97188132     ZBoe    A    G        0      0        2 
   5   chr5_97188132     ZGre    A    G        0      0        2 
   5   chr5_97188132     ZHar    A    G        0      0        2 
   5   chr5_97188132   Sample    A    G        1      2        2 
   5   chr5_97191193     AAsi    G    A        0      0        2 
   5   chr5_97191193     AKia    G    A        0      0        2 
   5   chr5_97191193     AOna    G    A        0      0        2 
   5   chr5_97191193     ASom    G    A        0      0        2 
   5   chr5_97191193     HCab    G    A        0      0        2 
   5   chr5_97191193     HPrz    G    A        0      0        2 
   5   chr5_97191193     ZBoe    G    A      0.5      1        2 
   5   chr5_97191193     ZGre    G    A        1      2        2 
   5   chr5_97191193     ZHar    G    A        0      0        2 
   5   chr5_97191193   Sample    G    A        0      0        2 
   5   chr5_97195214     AAsi    A    G        0      0        2 
   5   chr5_97195214     AKia    A    G        0      0        2 
   5   chr5_97195214     AOna    A    G        0      0        2 
   5   chr5_97195214     ASom    A    G        0      0        2 
   5   chr5_97195214     HCab    A    G        0      0        2 
   5   chr5_97195214     HPrz    A    G      0.5      1        2 
   5   chr5_97195214     ZBoe    A    G        0      0        2 
   5   chr5_97195214     ZGre    A    G        0      0        2 
   5   chr5_97195214     ZHar    A    G        0      0        2 
   5   chr5_97195214   Sample    A    G        1      2        2 
   5   chr5_97197937     AAsi    G    T        0      0        2 
   5   chr5_97197937     AKia    G    T        0      0        2 
   5   chr5_97197937     AOna    G    T        0      0        2 
   5   chr5_97197937     ASom    G    T        0      0        2 
   5   chr5_97197937     HCab    G    T        1      2        2 
   5   chr5_97197937     HPrz    G    T        1      2        2 
   5   chr5_97197937     ZBoe    G    T        0      0        2 
   5   chr5_97197937     ZGre    G    T        0      0        2 
   5   chr5_97197937     ZHar    G    T        0      0        2 
   5   chr5_97197937   Sample    G    T        1      2        2 
   5   chr5_97198494     AAsi    A    G        1      2        2 
   5   chr5_97198494     AKia    A    G        0      0        2 
   5   chr5_97198494     AOna    A    G        0      0        2 
   5   chr5_97198494     ASom    A    G        1      2        2 
   5   chr5_97198494     HCab    A    G        0      0        2 
   5   chr5_97198494     HPrz    A    G        0      0        2 
   5   chr5_97198494     ZBoe    A    G        0      0        2 
   5   chr5_97198494     ZGre    A    G        0      0        2 
   5   chr5_97198494     ZHar    A    G        0      0        2 
   5   chr5_97198494   Sample    A    G        0      0        2 
   5   chr5_97198937     AAsi    T    C        0      0        2 
   5   chr5_97198937     AKia    T    C        0      0        2 
   5   chr5_97198937     AOna    T    C        0      0        2 
   5   chr5_97198937     ASom    T    C        0      0        2 
   5   chr5_97198937     HCab    T    C      0.5      1        2 
   5   chr5_97198937     HPrz    T    C        0      0        2 
   5   chr5_97198937     ZBoe    T    C        0      0        2 
   5   chr5_97198937     ZGre    T    C        0      0        2 
   5   chr5_97198937     ZHar    T    C        0      0        2 
   5   chr5_97198937   Sample    T    C        0      0        2 
   5   chr5_97203042     AAsi    T    C        0      0        2 
   5   chr5_97203042     AKia    T    C        0      0        2 
   5   chr5_97203042     AOna    T    C      0.5      1        2 
   5   chr5_97203042     ASom    T    C        0      0        2 
   5   chr5_97203042     HCab    T    C        0      0        2 
   5   chr5_97203042     HPrz    T    C        0      0        2 
   5   chr5_97203042     ZBoe    T    C        0      0        2 
   5   chr5_97203042     ZGre    T    C        0      0        2 
   5   chr5_97203042     ZHar    T    C        0      0        2 
   5   chr5_97203042   Sample    T    C        0      0        2 
   5   chr5_97203634     AAsi    T    G        0      0        2 
   5   chr5_97203634     AKia    T    G        0      0        2 
   5   chr5_97203634     AOna    T    G        0      0        2 
   5   chr5_97203634     ASom    T    G        0      0        2 
   5   chr5_97203634     HCab    T    G        1      2        2 
   5   chr5_97203634     HPrz    T    G        1      2        2 
   5   chr5_97203634     ZBoe    T    G        0      0        2 
   5   chr5_97203634     ZGre    T    G        0      0        2 
   5   chr5_97203634     ZHar    T    G        0      0        2 
   5   chr5_97203634   Sample    T    G        1      2        2 
   5   chr5_97204088     AAsi    C    T        0      0        2 
   5   chr5_97204088     AKia    C    T        0      0        2 
   5   chr5_97204088     AOna    C    T        0      0        2 
   5   chr5_97204088     ASom    C    T        0      0        2 
   5   chr5_97204088     HCab    C    T        1      2        2 
   5   chr5_97204088     HPrz    C    T        1      2        2 
   5   chr5_97204088     ZBoe    C    T        0      0        2 
   5   chr5_97204088     ZGre    C    T        0      0        2 
   5   chr5_97204088     ZHar    C    T        0      0        2 
   5   chr5_97204088   Sample    C    T        1      2        2 
   5   chr5_97208599     AAsi    T    C        0      0        2 
   5   chr5_97208599     AKia    T    C        0      0        2 
   5   chr5_97208599     AOna    T    C        0      0        2 
   5   chr5_97208599     ASom    T    C        0      0        2 
   5   chr5_97208599     HCab    T    C        1      2        2 
   5   chr5_97208599     HPrz    T    C        1      2        2 
   5   chr5_97208599     ZBoe    T    C        0      0        2 
   5   chr5_97208599     ZGre    T    C        0      0        2 
   5   chr5_97208599     ZHar    T    C        0      0        2 
   5   chr5_97208599   Sample    T    C        1      2        2 
   5   chr5_97211727     AAsi    C    G        0      0        2 
   5   chr5_97211727     AKia    C    G        0      0        2 
   5   chr5_97211727     AOna    C    G        0      0        2 
   5   chr5_97211727     ASom    C    G        0      0        2 
   5   chr5_97211727     HCab    C    G        1      2        2 
   5   chr5_97211727     HPrz    C    G        1      2        2 
   5   chr5_97211727     ZBoe    C    G        0      0        2 
   5   chr5_97211727     ZGre    C    G        0      0        2 
   5   chr5_97211727     ZHar    C    G        0      0        2 
   5   chr5_97211727   Sample    C    G        1      2        2 
   5   chr5_97211792     AAsi    T    C        0      0        2 
   5   chr5_97211792     AKia    T    C        0      0        2 
   5   chr5_97211792     AOna    T    C        0      0        2 
   5   chr5_97211792     ASom    T    C        0      0        2 
   5   chr5_97211792     HCab    T    C      0.5      1        2 
   5   chr5_97211792     HPrz    T    C      0.5      1        2 
   5   chr5_97211792     ZBoe    T    C      0.5      1        2 
   5   chr5_97211792     ZGre    T    C        0      0        2 
   5   chr5_97211792     ZHar    T    C        0      0        2 
   5   chr5_97211792   Sample    T    C        0      0        2 
   5   chr5_97213852     AAsi    T    C      0.5      1        2 
   5   chr5_97213852     AKia    T    C        0      0        2 
   5   chr5_97213852     AOna    T    C        0      0        2 
   5   chr5_97213852     ASom    T    C        0      0        2 
   5   chr5_97213852     HCab    T    C        0      0        2 
   5   chr5_97213852     HPrz    T    C        0      0        2 
   5   chr5_97213852     ZBoe    T    C        0      0        2 
   5   chr5_97213852     ZGre    T    C        0      0        2 
   5   chr5_97213852     ZHar    T    C        0      0        2 
   5   chr5_97213852   Sample    T    C        0      0        2 
   5   chr5_97214153     AAsi    C    T        0      0        2 
   5   chr5_97214153     AKia    C    T        0      0        2 
   5   chr5_97214153     AOna    C    T        0      0        2 
   5   chr5_97214153     ASom    C    T        0      0        2 
   5   chr5_97214153     HCab    C    T        1      2        2 
   5   chr5_97214153     HPrz    C    T        1      2        2 
   5   chr5_97214153     ZBoe    C    T      0.5      1        2 
   5   chr5_97214153     ZGre    C    T        0      0        2 
   5   chr5_97214153     ZHar    C    T        0      0        2 
   5   chr5_97214153   Sample    C    T        1      2        2 
   5   chr5_97214244     AAsi    T    A        0      0        2 
   5   chr5_97214244     AKia    T    A        0      0        2 
   5   chr5_97214244     AOna    T    A        0      0        2 
   5   chr5_97214244     ASom    T    A        0      0        2 
   5   chr5_97214244     HCab    T    A        1      2        2 
   5   chr5_97214244     HPrz    T    A        1      2        2 
   5   chr5_97214244     ZBoe    T    A        0      0        2 
   5   chr5_97214244     ZGre    T    A        0      0        2 
   5   chr5_97214244     ZHar    T    A        0      0        2 
   5   chr5_97214244   Sample    T    A        1      2        2 
   5   chr5_97214543     AAsi    T    C        0      0        2 
   5   chr5_97214543     AKia    T    C        0      0        2 
   5   chr5_97214543     AOna    T    C        0      0        2 
   5   chr5_97214543     ASom    T    C        0      0        2 
   5   chr5_97214543     HCab    T    C        1      2        2 
   5   chr5_97214543     HPrz    T    C        1      2        2 
   5   chr5_97214543     ZBoe    T    C        0      0        2 
   5   chr5_97214543     ZGre    T    C        0      0        2 
   5   chr5_97214543     ZHar    T    C        0      0        2 
   5   chr5_97214543   Sample    T    C        1      2        2 
   5   chr5_97223220     AAsi    C    T        1      2        2 
   5   chr5_97223220     AKia    C    T        0      0        2 
   5   chr5_97223220     AOna    C    T        0      0        2 
   5   chr5_97223220     ASom    C    T        1      2        2 
   5   chr5_97223220     HCab    C    T        0      0        2 
   5   chr5_97223220     HPrz    C    T        0      0        2 
   5   chr5_97223220     ZBoe    C    T        0      0        2 
   5   chr5_97223220     ZGre    C    T        0      0        2 
   5   chr5_97223220     ZHar    C    T        0      0        2 
   5   chr5_97223220   Sample    C    T        0      0        2 
   5   chr5_97223602     AAsi    C    T        0      0        2 
   5   chr5_97223602     AKia    C    T        0      0        2 
   5   chr5_97223602     AOna    C    T        0      0        2 
   5   chr5_97223602     ASom    C    T        0      0        2 
   5   chr5_97223602     HCab    C    T        1      2        2 
   5   chr5_97223602     HPrz    C    T        1      2        2 
   5   chr5_97223602     ZBoe    C    T        0      0        2 
   5   chr5_97223602     ZGre    C    T        0      0        2 
   5   chr5_97223602     ZHar    C    T        0      0        2 
   5   chr5_97223602   Sample    C    T        1      2        2 
   5   chr5_97229642     AAsi    G    A        0      0        2 
   5   chr5_97229642     AKia    G    A        0      0        2 
   5   chr5_97229642     AOna    G    A        0      0        2 
   5   chr5_97229642     ASom    G    A        0      0        2 
   5   chr5_97229642     HCab    G    A        0      0        2 
   5   chr5_97229642     HPrz    G    A        0      0        2 
   5   chr5_97229642     ZBoe    G    A      0.5      1        2 
   5   chr5_97229642     ZGre    G    A        0      0        2 
   5   chr5_97229642     ZHar    G    A        0      0        2 
   5   chr5_97229642   Sample    G    A        0      0        2 
   5   chr5_97233651     AAsi    C    G        0      0        2 
   5   chr5_97233651     AKia    C    G        0      0        2 
   5   chr5_97233651     AOna    C    G        0      0        2 
   5   chr5_97233651     ASom    C    G        0      0        2 
   5   chr5_97233651     HCab    C    G        1      2        2 
   5   chr5_97233651     HPrz    C    G        1      2        2 
   5   chr5_97233651     ZBoe    C    G        0      0        2 
   5   chr5_97233651     ZGre    C    G        0      0        2 
   5   chr5_97233651     ZHar    C    G        0      0        2 
   5   chr5_97233651   Sample    C    G        1      2        2 
   5   chr5_97234139     AAsi    G    T        0      0        2 
   5   chr5_97234139     AKia    G    T        0      0        2 
   5   chr5_97234139     AOna    G    T        0      0        2 
   5   chr5_97234139     ASom    G    T        0      0        2 
   5   chr5_97234139     HCab    G    T        1      2        2 
   5   chr5_97234139     HPrz    G    T        1      2        2 
   5   chr5_97234139     ZBoe    G    T        0      0        2 
   5   chr5_97234139     ZGre    G    T        0      0        2 
   5   chr5_97234139     ZHar    G    T        0      0        2 
   5   chr5_97234139   Sample    G    T        1      2        2 
   5   chr5_97238806     AAsi    A    G        0      0        2 
   5   chr5_97238806     AKia    A    G        0      0        2 
   5   chr5_97238806     AOna    A    G        0      0        2 
   5   chr5_97238806     ASom    A    G        0      0        2 
   5   chr5_97238806     HCab    A    G        0      0        2 
   5   chr5_97238806     HPrz    A    G        0      0        2 
   5   chr5_97238806     ZBoe    A    G        0      0        2 
   5   chr5_97238806     ZGre    A    G        0      0        2 
   5   chr5_97238806     ZHar    A    G        1      2        2 
   5   chr5_97238806   Sample    A    G        0      0        2 
   5   chr5_97239921     AAsi    G    A        0      0        2 
   5   chr5_97239921     AKia    G    A        0      0        2 
   5   chr5_97239921     AOna    G    A        1      2        2 
   5   chr5_97239921     ASom    G    A        0      0        2 
   5   chr5_97239921     HCab    G    A        0      0        2 
   5   chr5_97239921     HPrz    G    A        0      0        2 
   5   chr5_97239921     ZBoe    G    A        0      0        2 
   5   chr5_97239921     ZGre    G    A        0      0        2 
   5   chr5_97239921     ZHar    G    A        0      0        2 
   5   chr5_97239921   Sample    G    A        0      0        2 
   5   chr5_97244537     AAsi    A    G        0      0        2 
   5   chr5_97244537     AKia    A    G        1      2        2 
   5   chr5_97244537     AOna    A    G      0.5      1        2 
   5   chr5_97244537     ASom    A    G        0      0        2 
   5   chr5_97244537     HCab    A    G        0      0        2 
   5   chr5_97244537     HPrz    A    G        0      0        2 
   5   chr5_97244537     ZBoe    A    G        0      0        2 
   5   chr5_97244537     ZGre    A    G        0      0        2 
   5   chr5_97244537     ZHar    A    G        0      0        2 
   5   chr5_97244537   Sample    A    G        0      0        2 
   5   chr5_97246617     AAsi    C    T        0      0        2 
   5   chr5_97246617     AKia    C    T        0      0        2 
   5   chr5_97246617     AOna    C    T        0      0        2 
   5   chr5_97246617     ASom    C    T        0      0        2 
   5   chr5_97246617     HCab    C    T      0.5      1        2 
   5   chr5_97246617     HPrz    C    T        0      0        2 
   5   chr5_97246617     ZBoe    C    T        0      0        2 
   5   chr5_97246617     ZGre    C    T        0      0        2 
   5   chr5_97246617     ZHar    C    T        0      0        2 
   5   chr5_97246617   Sample    C    T        1      2        2 
   5   chr5_97246821     AAsi    G    A      0.5      1        2 
   5   chr5_97246821     AKia    G    A        0      0        2 
   5   chr5_97246821     AOna    G    A        0      0        2 
   5   chr5_97246821     ASom    G    A        0      0        2 
   5   chr5_97246821     HCab    G    A        0      0        2 
   5   chr5_97246821     HPrz    G    A        0      0        2 
   5   chr5_97246821     ZBoe    G    A        0      0        2 
   5   chr5_97246821     ZGre    G    A        0      0        2 
   5   chr5_97246821     ZHar    G    A        0      0        2 
   5   chr5_97246821   Sample    G    A        0      0        2 
   5   chr5_97251180     AAsi    T    G        0      0        2 
   5   chr5_97251180     AKia    T    G        0      0        2 
   5   chr5_97251180     AOna    T    G        0      0        2 
   5   chr5_97251180     ASom    T    G        0      0        2 
   5   chr5_97251180     HCab    T    G      0.5      1        2 
   5   chr5_97251180     HPrz    T    G      0.5      1        2 
   5   chr5_97251180     ZBoe    T    G        0      0        2 
   5   chr5_97251180     ZGre    T    G        0      0        2 
   5   chr5_97251180     ZHar    T    G        0      0        2 
   5   chr5_97251180   Sample    T    G        0      0        2 
   5   chr5_97254407     AAsi    G    A        1      2        2 
   5   chr5_97254407     AKia    G    A        0      0        2 
   5   chr5_97254407     AOna    G    A        0      0        2 
   5   chr5_97254407     ASom    G    A        0      0        2 
   5   chr5_97254407     HCab    G    A        0      0        2 
   5   chr5_97254407     HPrz    G    A        0      0        2 
   5   chr5_97254407     ZBoe    G    A        0      0        2 
   5   chr5_97254407     ZGre    G    A        0      0        2 
   5   chr5_97254407     ZHar    G    A        0      0        2 
   5   chr5_97254407   Sample    G    A        0      0        2 
   5   chr5_97256154     AAsi    C    T        0      0        2 
   5   chr5_97256154     AKia    C    T        0      0        2 
   5   chr5_97256154     AOna    C    T      0.5      1        2 
   5   chr5_97256154     ASom    C    T        0      0        2 
   5   chr5_97256154     HCab    C    T        0      0        2 
   5   chr5_97256154     HPrz    C    T        0      0        2 
   5   chr5_97256154     ZBoe    C    T        0      0        2 
   5   chr5_97256154     ZGre    C    T        0      0        2 
   5   chr5_97256154     ZHar    C    T        0      0        2 
   5   chr5_97256154   Sample    C    T        0      0        2 
   5   chr5_97257109     AAsi    A    C        0      0        2 
   5   chr5_97257109     AKia    A    C        0      0        2 
   5   chr5_97257109     AOna    A    C        0      0        2 
   5   chr5_97257109     ASom    A    C        0      0        2 
   5   chr5_97257109     HCab    A    C        1      2        2 
   5   chr5_97257109     HPrz    A    C      0.5      1        2 
   5   chr5_97257109     ZBoe    A    C        0      0        2 
   5   chr5_97257109     ZGre    A    C        0      0        2 
   5   chr5_97257109     ZHar    A    C        0      0        2 
   5   chr5_97257109   Sample    A    C        1      2        2 
   5   chr5_97271276     AAsi    A    G        0      0        2 
   5   chr5_97271276     AKia    A    G        0      0        2 
   5   chr5_97271276     AOna    A    G        0      0        2 
   5   chr5_97271276     ASom    A    G        0      0        2 
   5   chr5_97271276     HCab    A    G      0.5      1        2 
   5   chr5_97271276     HPrz    A    G        0      0        2 
   5   chr5_97271276     ZBoe    A    G        0      0        2 
   5   chr5_97271276     ZGre    A    G        0      0        2 
   5   chr5_97271276     ZHar    A    G        0      0        2 
   5   chr5_97271276   Sample    A    G        0      0        2 
   5   chr5_97272254     AAsi    G    A        0      0        2 
   5   chr5_97272254     AKia    G    A        0      0        2 
   5   chr5_97272254     AOna    G    A      0.5      1        2 
   5   chr5_97272254     ASom    G    A        0      0        2 
   5   chr5_97272254     HCab    G    A        0      0        2 
   5   chr5_97272254     HPrz    G    A        0      0        2 
   5   chr5_97272254     ZBoe    G    A        0      0        2 
   5   chr5_97272254     ZGre    G    A        0      0        2 
   5   chr5_97272254     ZHar    G    A        0      0        2 
   5   chr5_97272254   Sample    G    A        0      0        2 
   5   chr5_97272618     AAsi    A    G        0      0        2 
   5   chr5_97272618     AKia    A    G        0      0        2 
   5   chr5_97272618     AOna    A    G        0      0        2 
   5   chr5_97272618     ASom    A    G        0      0        2 
   5   chr5_97272618     HCab    A    G        1      2        2 
   5   chr5_97272618     HPrz    A    G        1      2        2 
   5   chr5_97272618     ZBoe    A    G        0      0        2 
   5   chr5_97272618     ZGre    A    G        0      0        2 
   5   chr5_97272618     ZHar    A    G        0      0        2 
   5   chr5_97272618   Sample    A    G        1      2        2 
   5   chr5_97278193     AAsi    G    A        0      0        2 
   5   chr5_97278193     AKia    G    A        0      0        2 
   5   chr5_97278193     AOna    G    A        0      0        2 
   5   chr5_97278193     ASom    G    A        0      0        2 
   5   chr5_97278193     HCab    G    A        0      0        2 
   5   chr5_97278193     HPrz    G    A        0      0        2 
   5   chr5_97278193     ZBoe    G    A        0      0        2 
   5   chr5_97278193     ZGre    G    A        1      2        2 
   5   chr5_97278193     ZHar    G    A        0      0        2 
   5   chr5_97278193   Sample    G    A        0      0        2 
   5   chr5_97278222     AAsi    T    A        0      0        2 
   5   chr5_97278222     AKia    T    A        0      0        2 
   5   chr5_97278222     AOna    T    A        0      0        2 
   5   chr5_97278222     ASom    T    A        0      0        2 
   5   chr5_97278222     HCab    T    A        0      0        2 
   5   chr5_97278222     HPrz    T    A        0      0        2 
   5   chr5_97278222     ZBoe    T    A        1      2        2 
   5   chr5_97278222     ZGre    T    A        0      0        2 
   5   chr5_97278222     ZHar    T    A        0      0        2 
   5   chr5_97278222   Sample    T    A        0      0        2 
   5   chr5_97280591     AAsi    C    T        0      0        2 
   5   chr5_97280591     AKia    C    T        0      0        2 
   5   chr5_97280591     AOna    C    T        0      0        2 
   5   chr5_97280591     ASom    C    T        0      0        2 
   5   chr5_97280591     HCab    C    T        1      2        2 
   5   chr5_97280591     HPrz    C    T        1      2        2 
   5   chr5_97280591     ZBoe    C    T        0      0        2 
   5   chr5_97280591     ZGre    C    T        0      0        2 
   5   chr5_97280591     ZHar    C    T        0      0        2 
   5   chr5_97280591   Sample    C    T        1      2        2 
   5   chr5_97287107     AAsi    C    T        0      0        2 
   5   chr5_97287107     AKia    C    T        0      0        2 
   5   chr5_97287107     AOna    C    T        0      0        2 
   5   chr5_97287107     ASom    C    T        0      0        2 
   5   chr5_97287107     HCab    C    T        1      2        2 
   5   chr5_97287107     HPrz    C    T        1      2        2 
   5   chr5_97287107     ZBoe    C    T        0      0        2 
   5   chr5_97287107     ZGre    C    T        0      0        2 
   5   chr5_97287107     ZHar    C    T        0      0        2 
   5   chr5_97287107   Sample    C    T        1      2        2 
   5   chr5_97293258     AAsi    A    T        0      0        2 
   5   chr5_97293258     AKia    A    T        0      0        2 
   5   chr5_97293258     AOna    A    T        0      0        2 
   5   chr5_97293258     ASom    A    T        0      0        2 
   5   chr5_97293258     HCab    A    T        0      0        2 
   5   chr5_97293258     HPrz    A    T        0      0        2 
   5   chr5_97293258     ZBoe    A    T        1      2        2 
   5   chr5_97293258     ZGre    A    T        0      0        2 
   5   chr5_97293258     ZHar    A    T        0      0        2 
   5   chr5_97293258   Sample    A    T        0      0        2 
   5   chr5_97293805     AAsi    G    A        0      0        2 
   5   chr5_97293805     AKia    G    A        0      0        2 
   5   chr5_97293805     AOna    G    A        0      0        2 
   5   chr5_97293805     ASom    G    A        0      0        2 
   5   chr5_97293805     HCab    G    A        1      2        2 
   5   chr5_97293805     HPrz    G    A        1      2        2 
   5   chr5_97293805     ZBoe    G    A        0      0        2 
   5   chr5_97293805     ZGre    G    A        0      0        2 
   5   chr5_97293805     ZHar    G    A        0      0        2 
   5   chr5_97293805   Sample    G    A        1      2        2 
   5   chr5_97294347     AAsi    A    G        0      0        2 
   5   chr5_97294347     AKia    A    G        0      0        2 
   5   chr5_97294347     AOna    A    G        0      0        2 
   5   chr5_97294347     ASom    A    G        0      0        2 
   5   chr5_97294347     HCab    A    G        0      0        2 
   5   chr5_97294347     HPrz    A    G        0      0        2 
   5   chr5_97294347     ZBoe    A    G        0      0        2 
   5   chr5_97294347     ZGre    A    G      0.5      1        2 
   5   chr5_97294347     ZHar    A    G        0      0        2 
   5   chr5_97294347   Sample    A    G        0      0        2 
   5   chr5_97296920     AAsi    C    G        1      2        2 
   5   chr5_97296920     AKia    C    G        0      0        2 
   5   chr5_97296920     AOna    C    G        0      0        2 
   5   chr5_97296920     ASom    C    G        1      2        2 
   5   chr5_97296920     HCab    C    G        0      0        2 
   5   chr5_97296920     HPrz    C    G        0      0        2 
   5   chr5_97296920     ZBoe    C    G        0      0        2 
   5   chr5_97296920     ZGre    C    G        0      0        2 
   5   chr5_97296920     ZHar    C    G        0      0        2 
   5   chr5_97296920   Sample    C    G        0      0        2 
   5   chr5_97303514     AAsi    C    T        0      0        2 
   5   chr5_97303514     AKia    C    T        0      0        2 
   5   chr5_97303514     AOna    C    T        0      0        2 
   5   chr5_97303514     ASom    C    T        0      0        2 
   5   chr5_97303514     HCab    C    T        1      2        2 
   5   chr5_97303514     HPrz    C    T        1      2        2 
   5   chr5_97303514     ZBoe    C    T        0      0        2 
   5   chr5_97303514     ZGre    C    T        0      0        2 
   5   chr5_97303514     ZHar    C    T        0      0        2 
   5   chr5_97303514   Sample    C    T        1      2        2 
   5   chr5_97304409     AAsi    G    C        0      0        2 
   5   chr5_97304409     AKia    G    C        0      0        2 
   5   chr5_97304409     AOna    G    C        0      0        2 
   5   chr5_97304409     ASom    G    C        0      0        2 
   5   chr5_97304409     HCab    G    C        0      0        2 
   5   chr5_97304409     HPrz    G    C        0      0        2 
   5   chr5_97304409     ZBoe    G    C        0      0        2 
   5   chr5_97304409     ZGre    G    C      0.5      1        2 
   5   chr5_97304409     ZHar    G    C        0      0        2 
   5   chr5_97304409   Sample    G    C        0      0        2 
   5   chr5_97308762     AAsi    T    C        0      0        2 
   5   chr5_97308762     AKia    T    C        0      0        2 
   5   chr5_97308762     AOna    T    C        0      0        2 
   5   chr5_97308762     ASom    T    C        0      0        2 
   5   chr5_97308762     HCab    T    C        1      2        2 
   5   chr5_97308762     HPrz    T    C        1      2        2 
   5   chr5_97308762     ZBoe    T    C        0      0        2 
   5   chr5_97308762     ZGre    T    C        0      0        2 
   5   chr5_97308762     ZHar    T    C        0      0        2 
   5   chr5_97308762   Sample    T    C        1      2        2 
   5   chr5_97309045     AAsi    A    G        0      0        2 
   5   chr5_97309045     AKia    A    G        0      0        2 
   5   chr5_97309045     AOna    A    G        0      0        2 
   5   chr5_97309045     ASom    A    G        0      0        2 
   5   chr5_97309045     HCab    A    G        1      2        2 
   5   chr5_97309045     HPrz    A    G        1      2        2 
   5   chr5_97309045     ZBoe    A    G        0      0        2 
   5   chr5_97309045     ZGre    A    G        0      0        2 
   5   chr5_97309045     ZHar    A    G        0      0        2 
   5   chr5_97309045   Sample    A    G        1      2        2 
   5   chr5_97309697     AAsi    T    C      0.5      1        2 
   5   chr5_97309697     AKia    T    C        0      0        2 
   5   chr5_97309697     AOna    T    C        0      0        2 
   5   chr5_97309697     ASom    T    C        0      0        2 
   5   chr5_97309697     HCab    T    C        0      0        2 
   5   chr5_97309697     HPrz    T    C        0      0        2 
   5   chr5_97309697     ZBoe    T    C      0.5      1        2 
   5   chr5_97309697     ZGre    T    C        0      0        2 
   5   chr5_97309697     ZHar    T    C        0      0        2 
   5   chr5_97309697   Sample    T    C        0      0        2 
   5   chr5_97311324     AAsi    T    C        0      0        2 
   5   chr5_97311324     AKia    T    C        0      0        2 
   5   chr5_97311324     AOna    T    C        0      0        2 
   5   chr5_97311324     ASom    T    C        0      0        2 
   5   chr5_97311324     HCab    T    C        1      2        2 
   5   chr5_97311324     HPrz    T    C        1      2        2 
   5   chr5_97311324     ZBoe    T    C        0      0        2 
   5   chr5_97311324     ZGre    T    C        0      0        2 
   5   chr5_97311324     ZHar    T    C        0      0        2 
   5   chr5_97311324   Sample    T    C        1      2        2 
   5   chr5_97315061     AAsi    A    G      0.5      1        2 
   5   chr5_97315061     AKia    A    G        0      0        2 
   5   chr5_97315061     AOna    A    G        0      0        2 
   5   chr5_97315061     ASom    A    G        0      0        2 
   5   chr5_97315061     HCab    A    G        0      0        2 
   5   chr5_97315061     HPrz    A    G        0      0        2 
   5   chr5_97315061     ZBoe    A    G        0      0        2 
   5   chr5_97315061     ZGre    A    G        0      0        2 
   5   chr5_97315061     ZHar    A    G        0      0        2 
   5   chr5_97315061   Sample    A    G        0      0        2 
   5   chr5_97317015     AAsi    C    T      0.5      1        2 
   5   chr5_97317015     AKia    C    T        0      0        2 
   5   chr5_97317015     AOna    C    T        0      0        2 
   5   chr5_97317015     ASom    C    T        0      0        2 
   5   chr5_97317015     HCab    C    T        0      0        2 
   5   chr5_97317015     HPrz    C    T        0      0        2 
   5   chr5_97317015     ZBoe    C    T        0      0        2 
   5   chr5_97317015     ZGre    C    T        0      0        2 
   5   chr5_97317015     ZHar    C    T        0      0        2 
   5   chr5_97317015   Sample    C    T        0      0        2 
   5   chr5_97320158     AAsi    A    G        0      0        2 
   5   chr5_97320158     AKia    A    G        0      0        2 
   5   chr5_97320158     AOna    A    G        0      0        2 
   5   chr5_97320158     ASom    A    G        0      0        2 
   5   chr5_97320158     HCab    A    G        1      2        2 
   5   chr5_97320158     HPrz    A    G        1      2        2 
   5   chr5_97320158     ZBoe    A    G        0      0        2 
   5   chr5_97320158     ZGre    A    G        0      0        2 
   5   chr5_97320158     ZHar    A    G        0      0        2 
   5   chr5_97320158   Sample    A    G        1      2        2 
   5   chr5_97321039     AAsi    T    C        0      0        2 
   5   chr5_97321039     AKia    T    C        0      0        2 
   5   chr5_97321039     AOna    T    C        0      0        2 
   5   chr5_97321039     ASom    T    C        0      0        2 
   5   chr5_97321039     HCab    T    C        1      2        2 
   5   chr5_97321039     HPrz    T    C        1      2        2 
   5   chr5_97321039     ZBoe    T    C        0      0        2 
   5   chr5_97321039     ZGre    T    C        0      0        2 
   5   chr5_97321039     ZHar    T    C        0      0        2 
   5   chr5_97321039   Sample    T    C        1      2        2 
   5   chr5_97322749     AAsi    A    C        0      0        2 
   5   chr5_97322749     AKia    A    C      0.5      1        2 
   5   chr5_97322749     AOna    A    C        1      2        2 
   5   chr5_97322749     ASom    A    C        0      0        2 
   5   chr5_97322749     HCab    A    C        0      0        2 
   5   chr5_97322749     HPrz    A    C        0      0        2 
   5   chr5_97322749     ZBoe    A    C        0      0        2 
   5   chr5_97322749     ZGre    A    C        0      0        2 
   5   chr5_97322749     ZHar    A    C        0      0        2 
   5   chr5_97322749   Sample    A    C        0      0        2 
   5   chr5_97322919     AAsi    A    G        0      0        2 
   5   chr5_97322919     AKia    A    G        0      0        2 
   5   chr5_97322919     AOna    A    G        0      0        2 
   5   chr5_97322919     ASom    A    G        0      0        2 
   5   chr5_97322919     HCab    A    G        1      2        2 
   5   chr5_97322919     HPrz    A    G        1      2        2 
   5   chr5_97322919     ZBoe    A    G        0      0        2 
   5   chr5_97322919     ZGre    A    G        0      0        2 
   5   chr5_97322919     ZHar    A    G        0      0        2 
   5   chr5_97322919   Sample    A    G        1      2        2 
   5   chr5_97323578     AAsi    T    C        0      0        2 
   5   chr5_97323578     AKia    T    C      0.5      1        2 
   5   chr5_97323578     AOna    T    C        1      2        2 
   5   chr5_97323578     ASom    T    C        0      0        2 
   5   chr5_97323578     HCab    T    C        0      0        2 
   5   chr5_97323578     HPrz    T    C        0      0        2 
   5   chr5_97323578     ZBoe    T    C        0      0        2 
   5   chr5_97323578     ZGre    T    C        0      0        2 
   5   chr5_97323578     ZHar    T    C        0      0        2 
   5   chr5_97323578   Sample    T    C        0      0        2 
   5   chr5_97325816     AAsi    G    A        1      2        2 
   5   chr5_97325816     AKia    G    A        0      0        2 
   5   chr5_97325816     AOna    G    A        0      0        2 
   5   chr5_97325816     ASom    G    A        0      0        2 
   5   chr5_97325816     HCab    G    A        0      0        2 
   5   chr5_97325816     HPrz    G    A        0      0        2 
   5   chr5_97325816     ZBoe    G    A        0      0        2 
   5   chr5_97325816     ZGre    G    A        0      0        2 
   5   chr5_97325816     ZHar    G    A        0      0        2 
   5   chr5_97325816   Sample    G    A        0      0        2 
   5   chr5_97326801     AAsi    T    C        0      0        2 
   5   chr5_97326801     AKia    T    C        0      0        2 
   5   chr5_97326801     AOna    T    C        0      0        2 
   5   chr5_97326801     ASom    T    C        0      0        2 
   5   chr5_97326801     HCab    T    C        0      0        2 
   5   chr5_97326801     HPrz    T    C        0      0        2 
   5   chr5_97326801     ZBoe    T    C      0.5      1        2 
   5   chr5_97326801     ZGre    T    C        0      0        2 
   5   chr5_97326801     ZHar    T    C        0      0        2 
   5   chr5_97326801   Sample    T    C        0      0        2 
   5   chr5_97327080     AAsi    G    A        0      0        2 
   5   chr5_97327080     AKia    G    A        0      0        2 
   5   chr5_97327080     AOna    G    A        0      0        2 
   5   chr5_97327080     ASom    G    A        0      0        2 
   5   chr5_97327080     HCab    G    A        1      2        2 
   5   chr5_97327080     HPrz    G    A        1      2        2 
   5   chr5_97327080     ZBoe    G    A        0      0        2 
   5   chr5_97327080     ZGre    G    A        0      0        2 
   5   chr5_97327080     ZHar    G    A        0      0        2 
   5   chr5_97327080   Sample    G    A        1      2        2 
   5   chr5_97332248     AAsi    A    G        0      0        2 
   5   chr5_97332248     AKia    A    G        0      0        2 
   5   chr5_97332248     AOna    A    G        0      0        2 
   5   chr5_97332248     ASom    A    G        0      0        2 
   5   chr5_97332248     HCab    A    G        0      0        2 
   5   chr5_97332248     HPrz    A    G        0      0        2 
   5   chr5_97332248     ZBoe    A    G      0.5      1        2 
   5   chr5_97332248     ZGre    A    G        0      0        2 
   5   chr5_97332248     ZHar    A    G        0      0        2 
   5   chr5_97332248   Sample    A    G        0      0        2 
   5   chr5_97332899     AAsi    T    C        0      0        2 
   5   chr5_97332899     AKia    T    C        0      0        2 
   5   chr5_97332899     AOna    T    C        0      0        2 
   5   chr5_97332899     ASom    T    C        1      2        2 
   5   chr5_97332899     HCab    T    C        0      0        2 
   5   chr5_97332899     HPrz    T    C        0      0        2 
   5   chr5_97332899     ZBoe    T    C        0      0        2 
   5   chr5_97332899     ZGre    T    C        0      0        2 
   5   chr5_97332899     ZHar    T    C        0      0        2 
   5   chr5_97332899   Sample    T    C        0      0        2 
   5   chr5_97335516     AAsi    T    C        0      0        2 
   5   chr5_97335516     AKia    T    C      0.5      1        2 
   5   chr5_97335516     AOna    T    C        0      0        2 
   5   chr5_97335516     ASom    T    C        0      0        2 
   5   chr5_97335516     HCab    T    C        0      0        2 
   5   chr5_97335516     HPrz    T    C        0      0        2 
   5   chr5_97335516     ZBoe    T    C        0      0        2 
   5   chr5_97335516     ZGre    T    C        0      0        2 
   5   chr5_97335516     ZHar    T    C        0      0        2 
   5   chr5_97335516   Sample    T    C        0      0        2 
   5   chr5_97336494     AAsi    T    C        0      0        2 
   5   chr5_97336494     AKia    T    C        0      0        2 
   5   chr5_97336494     AOna    T    C        0      0        2 
   5   chr5_97336494     ASom    T    C        0      0        2 
   5   chr5_97336494     HCab    T    C        0      0        2 
   5   chr5_97336494     HPrz    T    C        0      0        2 
   5   chr5_97336494     ZBoe    T    C        0      0        2 
   5   chr5_97336494     ZGre    T    C        0      0        2 
   5   chr5_97336494     ZHar    T    C        1      2        2 
   5   chr5_97336494   Sample    T    C        0      0        2 
   5   chr5_97337032     AAsi    A    C        0      0        2 
   5   chr5_97337032     AKia    A    C        0      0        2 
   5   chr5_97337032     AOna    A    C        0      0        2 
   5   chr5_97337032     ASom    A    C        0      0        2 
   5   chr5_97337032     HCab    A    C        0      0        2 
   5   chr5_97337032     HPrz    A    C      0.5      1        2 
   5   chr5_97337032     ZBoe    A    C        0      0        2 
   5   chr5_97337032     ZGre    A    C        0      0        2 
   5   chr5_97337032     ZHar    A    C        0      0        2 
   5   chr5_97337032   Sample    A    C        0      0        2 
   5   chr5_97338647     AAsi    G    C        0      0        2 
   5   chr5_97338647     AKia    G    C      0.5      1        2 
   5   chr5_97338647     AOna    G    C        0      0        2 
   5   chr5_97338647     ASom    G    C        0      0        2 
   5   chr5_97338647     HCab    G    C        0      0        2 
   5   chr5_97338647     HPrz    G    C        0      0        2 
   5   chr5_97338647     ZBoe    G    C        1      2        2 
   5   chr5_97338647     ZGre    G    C        1      2        2 
   5   chr5_97338647     ZHar    G    C        1      2        2 
   5   chr5_97338647   Sample    G    C        0      0        2 
   5   chr5_97339013     AAsi    G    C        1      2        2 
   5   chr5_97339013     AKia    G    C        1      2        2 
   5   chr5_97339013     AOna    G    C        1      2        2 
   5   chr5_97339013     ASom    G    C        1      2        2 
   5   chr5_97339013     HCab    G    C        0      0        2 
   5   chr5_97339013     HPrz    G    C        0      0        2 
   5   chr5_97339013     ZBoe    G    C        0      0        2 
   5   chr5_97339013     ZGre    G    C        0      0        2 
   5   chr5_97339013     ZHar    G    C        0      0        2 
   5   chr5_97339013   Sample    G    C        0      0        2 
   5   chr5_97348364     AAsi    A    G        0      0        2 
   5   chr5_97348364     AKia    A    G        0      0        2 
   5   chr5_97348364     AOna    A    G        0      0        2 
   5   chr5_97348364     ASom    A    G        0      0        2 
   5   chr5_97348364     HCab    A    G        0      0        2 
   5   chr5_97348364     HPrz    A    G        0      0        2 
   5   chr5_97348364     ZBoe    A    G      0.5      1        2 
   5   chr5_97348364     ZGre    A    G        0      0        2 
   5   chr5_97348364     ZHar    A    G        0      0        2 
   5   chr5_97348364   Sample    A    G        0      0        2 
   5   chr5_97349933     AAsi    G    A        0      0        2 
   5   chr5_97349933     AKia    G    A        0      0        2 
   5   chr5_97349933     AOna    G    A        0      0        2 
   5   chr5_97349933     ASom    G    A        0      0        2 
   5   chr5_97349933     HCab    G    A        1      2        2 
   5   chr5_97349933     HPrz    G    A        1      2        2 
   5   chr5_97349933     ZBoe    G    A        0      0        2 
   5   chr5_97349933     ZGre    G    A        0      0        2 
   5   chr5_97349933     ZHar    G    A        0      0        2 
   5   chr5_97349933   Sample    G    A        1      2        2 
   5   chr5_97351431     AAsi    T    C        0      0        2 
   5   chr5_97351431     AKia    T    C        0      0        2 
   5   chr5_97351431     AOna    T    C        0      0        2 
   5   chr5_97351431     ASom    T    C        0      0        2 
   5   chr5_97351431     HCab    T    C      0.5      1        2 
   5   chr5_97351431     HPrz    T    C        0      0        2 
   5   chr5_97351431     ZBoe    T    C        0      0        2 
   5   chr5_97351431     ZGre    T    C        0      0        2 
   5   chr5_97351431     ZHar    T    C        0      0        2 
   5   chr5_97351431   Sample    T    C        1      2        2 
   5   chr5_97353740     AAsi    A    G        0      0        2 
   5   chr5_97353740     AKia    A    G        0      0        2 
   5   chr5_97353740     AOna    A    G        0      0        2 
   5   chr5_97353740     ASom    A    G        0      0        2 
   5   chr5_97353740     HCab    A    G      0.5      1        2 
   5   chr5_97353740     HPrz    A    G        1      2        2 
   5   chr5_97353740     ZBoe    A    G        0      0        2 
   5   chr5_97353740     ZGre    A    G        0      0        2 
   5   chr5_97353740     ZHar    A    G        0      0        2 
   5   chr5_97353740   Sample    A    G        1      2        2 
   5   chr5_97354994     AAsi    T    C        1      2        2 
   5   chr5_97354994     AKia    T    C        0      0        2 
   5   chr5_97354994     AOna    T    C        0      0        2 
   5   chr5_97354994     ASom    T    C        1      2        2 
   5   chr5_97354994     HCab    T    C        0      0        2 
   5   chr5_97354994     HPrz    T    C        0      0        2 
   5   chr5_97354994     ZBoe    T    C        0      0        2 
   5   chr5_97354994     ZGre    T    C        0      0        2 
   5   chr5_97354994     ZHar    T    C        0      0        2 
   5   chr5_97354994   Sample    T    C        0      0        2 
   5   chr5_97355905     AAsi    T    C        0      0        2 
   5   chr5_97355905     AKia    T    C        0      0        2 
   5   chr5_97355905     AOna    T    C        0      0        2 
   5   chr5_97355905     ASom    T    C        0      0        2 
   5   chr5_97355905     HCab    T    C        1      2        2 
   5   chr5_97355905     HPrz    T    C        1      2        2 
   5   chr5_97355905     ZBoe    T    C        0      0        2 
   5   chr5_97355905     ZGre    T    C        0      0        2 
   5   chr5_97355905     ZHar    T    C        0      0        2 
   5   chr5_97355905   Sample    T    C        1      2        2 
   5   chr5_97356535     AAsi    G    A        0      0        2 
   5   chr5_97356535     AKia    G    A        0      0        2 
   5   chr5_97356535     AOna    G    A        0      0        2 
   5   chr5_97356535     ASom    G    A        0      0        2 
   5   chr5_97356535     HCab    G    A        1      2        2 
   5   chr5_97356535     HPrz    G    A        1      2        2 
   5   chr5_97356535     ZBoe    G    A        0      0        2 
   5   chr5_97356535     ZGre    G    A        0      0        2 
   5   chr5_97356535     ZHar    G    A        0      0        2 
   5   chr5_97356535   Sample    G    A        1      2        2 
   5   chr5_97356860     AAsi    T    C        0      0        2 
   5   chr5_97356860     AKia    T    C        0      0        2 
   5   chr5_97356860     AOna    T    C        0      0        2 
   5   chr5_97356860     ASom    T    C        0      0        2 
   5   chr5_97356860     HCab    T    C        1      2        2 
   5   chr5_97356860     HPrz    T    C        1      2        2 
   5   chr5_97356860     ZBoe    T    C        0      0        2 
   5   chr5_97356860     ZGre    T    C        0      0        2 
   5   chr5_97356860     ZHar    T    C        0      0        2 
   5   chr5_97356860   Sample    T    C        1      2        2 
   5   chr5_97358655     AAsi    A    G        0      0        2 
   5   chr5_97358655     AKia    A    G        0      0        2 
   5   chr5_97358655     AOna    A    G        0      0        2 
   5   chr5_97358655     ASom    A    G        0      0        2 
   5   chr5_97358655     HCab    A    G        1      2        2 
   5   chr5_97358655     HPrz    A    G        1      2        2 
   5   chr5_97358655     ZBoe    A    G        0      0        2 
   5   chr5_97358655     ZGre    A    G        0      0        2 
   5   chr5_97358655     ZHar    A    G        0      0        2 
   5   chr5_97358655   Sample    A    G        1      2        2 
   5   chr5_97362569     AAsi    A    G        0      0        2 
   5   chr5_97362569     AKia    A    G        0      0        2 
   5   chr5_97362569     AOna    A    G        0      0        2 
   5   chr5_97362569     ASom    A    G        0      0        2 
   5   chr5_97362569     HCab    A    G        0      0        2 
   5   chr5_97362569     HPrz    A    G        0      0        2 
   5   chr5_97362569     ZBoe    A    G        0      0        2 
   5   chr5_97362569     ZGre    A    G        1      2        2 
   5   chr5_97362569     ZHar    A    G        0      0        2 
   5   chr5_97362569   Sample    A    G        0      0        2 
   5   chr5_97366375     AAsi    G    T        0      0        2 
   5   chr5_97366375     AKia    G    T        0      0        2 
   5   chr5_97366375     AOna    G    T        0      0        2 
   5   chr5_97366375     ASom    G    T        0      0        2 
   5   chr5_97366375     HCab    G    T        1      2        2 
   5   chr5_97366375     HPrz    G    T        1      2        2 
   5   chr5_97366375     ZBoe    G    T        0      0        2 
   5   chr5_97366375     ZGre    G    T        0      0        2 
   5   chr5_97366375     ZHar    G    T        0      0        2 
   5   chr5_97366375   Sample    G    T        1      2        2 
   5   chr5_97371181     AAsi    A    G      0.5      1        2 
   5   chr5_97371181     AKia    A    G        0      0        2 
   5   chr5_97371181     AOna    A    G        0      0        2 
   5   chr5_97371181     ASom    A    G        0      0        2 
   5   chr5_97371181     HCab    A    G        0      0        2 
   5   chr5_97371181     HPrz    A    G        0      0        2 
   5   chr5_97371181     ZBoe    A    G        0      0        2 
   5   chr5_97371181     ZGre    A    G        0      0        2 
   5   chr5_97371181     ZHar    A    G        0      0        2 
   5   chr5_97371181   Sample    A    G        0      0        2 
   5   chr5_97371980     AAsi    T    C        0      0        2 
   5   chr5_97371980     AKia    T    C        0      0        2 
   5   chr5_97371980     AOna    T    C        0      0        2 
   5   chr5_97371980     ASom    T    C        0      0        2 
   5   chr5_97371980     HCab    T    C        0      0        2 
   5   chr5_97371980     HPrz    T    C        0      0        2 
   5   chr5_97371980     ZBoe    T    C      0.5      1        2 
   5   chr5_97371980     ZGre    T    C        0      0        2 
   5   chr5_97371980     ZHar    T    C        0      0        2 
   5   chr5_97371980   Sample    T    C        0      0        2 
   5   chr5_97377928     AAsi    G    C        0      0        2 
   5   chr5_97377928     AKia    G    C        0      0        2 
   5   chr5_97377928     AOna    G    C      0.5      1        2 
   5   chr5_97377928     ASom    G    C        0      0        2 
   5   chr5_97377928     HCab    G    C        0      0        2 
   5   chr5_97377928     HPrz    G    C        0      0        2 
   5   chr5_97377928     ZBoe    G    C        0      0        2 
   5   chr5_97377928     ZGre    G    C        0      0        2 
   5   chr5_97377928     ZHar    G    C        0      0        2 
   5   chr5_97377928   Sample    G    C        0      0        2 
   5   chr5_97383994     AAsi    C    A        0      0        2 
   5   chr5_97383994     AKia    C    A        0      0        2 
   5   chr5_97383994     AOna    C    A      0.5      1        2 
   5   chr5_97383994     ASom    C    A        0      0        2 
   5   chr5_97383994     HCab    C    A        0      0        2 
   5   chr5_97383994     HPrz    C    A        0      0        2 
   5   chr5_97383994     ZBoe    C    A        0      0        2 
   5   chr5_97383994     ZGre    C    A        0      0        2 
   5   chr5_97383994     ZHar    C    A        0      0        2 
   5   chr5_97383994   Sample    C    A        0      0        2 
   5   chr5_97406240     AAsi    T    C        1      2        2 
   5   chr5_97406240     AKia    T    C        0      0        2 
   5   chr5_97406240     AOna    T    C        0      0        2 
   5   chr5_97406240     ASom    T    C        0      0        2 
   5   chr5_97406240     HCab    T    C        0      0        2 
   5   chr5_97406240     HPrz    T    C        0      0        2 
   5   chr5_97406240     ZBoe    T    C        0      0        2 
   5   chr5_97406240     ZGre    T    C        0      0        2 
   5   chr5_97406240     ZHar    T    C        0      0        2 
   5   chr5_97406240   Sample    T    C        0      0        2 
   5   chr5_97407720     AAsi    C    A        0      0        2 
   5   chr5_97407720     AKia    C    A        0      0        2 
   5   chr5_97407720     AOna    C    A        0      0        2 
   5   chr5_97407720     ASom    C    A        0      0        2 
   5   chr5_97407720     HCab    C    A        0      0        2 
   5   chr5_97407720     HPrz    C    A        0      0        2 
   5   chr5_97407720     ZBoe    C    A        0      0        2 
   5   chr5_97407720     ZGre    C    A        1      2        2 
   5   chr5_97407720     ZHar    C    A        0      0        2 
   5   chr5_97407720   Sample    C    A        0      0        2 
   5   chr5_97407723     AAsi    G    C        0      0        2 
   5   chr5_97407723     AKia    G    C        0      0        2 
   5   chr5_97407723     AOna    G    C        0      0        2 
   5   chr5_97407723     ASom    G    C        0      0        2 
   5   chr5_97407723     HCab    G    C        0      0        2 
   5   chr5_97407723     HPrz    G    C        0      0        2 
   5   chr5_97407723     ZBoe    G    C        1      2        2 
   5   chr5_97407723     ZGre    G    C        1      2        2 
   5   chr5_97407723     ZHar    G    C        0      0        2 
   5   chr5_97407723   Sample    G    C        0      0        2 
   5   chr5_97412685     AAsi    C    T        0      0        2 
   5   chr5_97412685     AKia    C    T        1      2        2 
   5   chr5_97412685     AOna    C    T        0      0        2 
   5   chr5_97412685     ASom    C    T        0      0        2 
   5   chr5_97412685     HCab    C    T        0      0        2 
   5   chr5_97412685     HPrz    C    T        0      0        2 
   5   chr5_97412685     ZBoe    C    T        0      0        2 
   5   chr5_97412685     ZGre    C    T        0      0        2 
   5   chr5_97412685     ZHar    C    T        0      0        2 
   5   chr5_97412685   Sample    C    T        0      0        2 
   5   chr5_97413596     AAsi    T    C        0      0        2 
   5   chr5_97413596     AKia    T    C        0      0        2 
   5   chr5_97413596     AOna    T    C      0.5      1        2 
   5   chr5_97413596     ASom    T    C        0      0        2 
   5   chr5_97413596     HCab    T    C        0      0        2 
   5   chr5_97413596     HPrz    T    C        0      0        2 
   5   chr5_97413596     ZBoe    T    C        0      0        2 
   5   chr5_97413596     ZGre    T    C        0      0        2 
   5   chr5_97413596     ZHar    T    C        0      0        2 
   5   chr5_97413596   Sample    T    C        1      2        2 
   5   chr5_97420547     AAsi    T    C        0      0        2 
   5   chr5_97420547     AKia    T    C        0      0        2 
   5   chr5_97420547     AOna    T    C        0      0        2 
   5   chr5_97420547     ASom    T    C        0      0        2 
   5   chr5_97420547     HCab    T    C        0      0        2 
   5   chr5_97420547     HPrz    T    C      0.5      1        2 
   5   chr5_97420547     ZBoe    T    C        0      0        2 
   5   chr5_97420547     ZGre    T    C        0      0        2 
   5   chr5_97420547     ZHar    T    C        0      0        2 
   5   chr5_97420547   Sample    T    C        1      2        2 
   5   chr5_97433725     AAsi    A    G        0      0        2 
   5   chr5_97433725     AKia    A    G        0      0        2 
   5   chr5_97433725     AOna    A    G        0      0        2 
   5   chr5_97433725     ASom    A    G        0      0        2 
   5   chr5_97433725     HCab    A    G        1      2        2 
   5   chr5_97433725     HPrz    A    G      0.5      1        2 
   5   chr5_97433725     ZBoe    A    G        0      0        2 
   5   chr5_97433725     ZGre    A    G        0      0        2 
   5   chr5_97433725     ZHar    A    G        0      0        2 
   5   chr5_97433725   Sample    A    G        1      2        2 
   5   chr5_97440436     AAsi    T    C        0      0        2 
   5   chr5_97440436     AKia    T    C        0      0        2 
   5   chr5_97440436     AOna    T    C        0      0        2 
   5   chr5_97440436     ASom    T    C        0      0        2 
   5   chr5_97440436     HCab    T    C        0      0        2 
   5   chr5_97440436     HPrz    T    C        0      0        2 
   5   chr5_97440436     ZBoe    T    C      0.5      1        2 
   5   chr5_97440436     ZGre    T    C        0      0        2 
   5   chr5_97440436     ZHar    T    C        0      0        2 
   5   chr5_97440436   Sample    T    C        0      0        2 
   5   chr5_97456144     AAsi    T    C        0      0        2 
   5   chr5_97456144     AKia    T    C        0      0        2 
   5   chr5_97456144     AOna    T    C        0      0        2 
   5   chr5_97456144     ASom    T    C        0      0        2 
   5   chr5_97456144     HCab    T    C        0      0        2 
   5   chr5_97456144     HPrz    T    C      0.5      1        2 
   5   chr5_97456144     ZBoe    T    C        0      0        2 
   5   chr5_97456144     ZGre    T    C        0      0        2 
   5   chr5_97456144     ZHar    T    C        0      0        2 
   5   chr5_97456144   Sample    T    C        0      0        2 
   5   chr5_97464002     AAsi    C    T        0      0        2 
   5   chr5_97464002     AKia    C    T        0      0        2 
   5   chr5_97464002     AOna    C    T        0      0        2 
   5   chr5_97464002     ASom    C    T        0      0        2 
   5   chr5_97464002     HCab    C    T        1      2        2 
   5   chr5_97464002     HPrz    C    T        1      2        2 
   5   chr5_97464002     ZBoe    C    T        0      0        2 
   5   chr5_97464002     ZGre    C    T        0      0        2 
   5   chr5_97464002     ZHar    C    T        0      0        2 
   5   chr5_97464002   Sample    C    T        0      0        2 
   5   chr5_97466008     AAsi    T    C        0      0        2 
   5   chr5_97466008     AKia    T    C        0      0        2 
   5   chr5_97466008     AOna    T    C        0      0        2 
   5   chr5_97466008     ASom    T    C        0      0        2 
   5   chr5_97466008     HCab    T    C        0      0        2 
   5   chr5_97466008     HPrz    T    C      0.5      1        2 
   5   chr5_97466008     ZBoe    T    C        0      0        2 
   5   chr5_97466008     ZGre    T    C        0      0        2 
   5   chr5_97466008     ZHar    T    C        0      0        2 
   5   chr5_97466008   Sample    T    C        0      0        2 
   5   chr5_97474642     AAsi    A    G        1      2        2 
   5   chr5_97474642     AKia    A    G        1      2        2 
   5   chr5_97474642     AOna    A    G        1      2        2 
   5   chr5_97474642     ASom    A    G        1      2        2 
   5   chr5_97474642     HCab    A    G        0      0        2 
   5   chr5_97474642     HPrz    A    G        0      0        2 
   5   chr5_97474642     ZBoe    A    G        0      0        2 
   5   chr5_97474642     ZGre    A    G        0      0        2 
   5   chr5_97474642     ZHar    A    G        0      0        2 
   5   chr5_97474642   Sample    A    G        0      0        2 
   5   chr5_97486840     AAsi    A    T        0      0        2 
   5   chr5_97486840     AKia    A    T        0      0        2 
   5   chr5_97486840     AOna    A    T        0      0        2 
   5   chr5_97486840     ASom    A    T        0      0        2 
   5   chr5_97486840     HCab    A    T        0      0        2 
   5   chr5_97486840     HPrz    A    T      0.5      1        2 
   5   chr5_97486840     ZBoe    A    T        0      0        2 
   5   chr5_97486840     ZGre    A    T        0      0        2 
   5   chr5_97486840     ZHar    A    T        0      0        2 
   5   chr5_97486840   Sample    A    T        0      0        2 
   5   chr5_97491515     AAsi    G    T        0      0        2 
   5   chr5_97491515     AKia    G    T        0      0        2 
   5   chr5_97491515     AOna    G    T        0      0        2 
   5   chr5_97491515     ASom    G    T        0      0        2 
   5   chr5_97491515     HCab    G    T        1      2        2 
   5   chr5_97491515     HPrz    G    T      0.5      1        2 
   5   chr5_97491515     ZBoe    G    T        0      0        2 
   5   chr5_97491515     ZGre    G    T        0      0        2 
   5   chr5_97491515     ZHar    G    T        0      0        2 
   5   chr5_97491515   Sample    G    T        1      2        2 
   5   chr5_97498006     AAsi    T    C        0      0        2 
   5   chr5_97498006     AKia    T    C        0      0        2 
   5   chr5_97498006     AOna    T    C        0      0        2 
   5   chr5_97498006     ASom    T    C        0      0        2 
   5   chr5_97498006     HCab    T    C        1      2        2 
   5   chr5_97498006     HPrz    T    C        1      2        2 
   5   chr5_97498006     ZBoe    T    C        0      0        2 
   5   chr5_97498006     ZGre    T    C        0      0        2 
   5   chr5_97498006     ZHar    T    C        0      0        2 
   5   chr5_97498006   Sample    T    C        1      2        2 
   5   chr5_97500369     AAsi    G    T        0      0        2 
   5   chr5_97500369     AKia    G    T        0      0        2 
   5   chr5_97500369     AOna    G    T        0      0        2 
   5   chr5_97500369     ASom    G    T        0      0        2 
   5   chr5_97500369     HCab    G    T        1      2        2 
   5   chr5_97500369     HPrz    G    T      0.5      1        2 
   5   chr5_97500369     ZBoe    G    T        0      0        2 
   5   chr5_97500369     ZGre    G    T        0      0        2 
   5   chr5_97500369     ZHar    G    T        0      0        2 
   5   chr5_97500369   Sample    G    T        1      2        2 
   5   chr5_97502588     AAsi    G    A        0      0        2 
   5   chr5_97502588     AKia    G    A        0      0        2 
   5   chr5_97502588     AOna    G    A        0      0        2 
   5   chr5_97502588     ASom    G    A        0      0        2 
   5   chr5_97502588     HCab    G    A        0      0        2 
   5   chr5_97502588     HPrz    G    A        0      0        2 
   5   chr5_97502588     ZBoe    G    A      0.5      1        2 
   5   chr5_97502588     ZGre    G    A        0      0        2 
   5   chr5_97502588     ZHar    G    A        0      0        2 
   5   chr5_97502588   Sample    G    A        0      0        2 
   5   chr5_97507982     AAsi    T    G        0      0        2 
   5   chr5_97507982     AKia    T    G        0      0        2 
   5   chr5_97507982     AOna    T    G        0      0        2 
   5   chr5_97507982     ASom    T    G        0      0        2 
   5   chr5_97507982     HCab    T    G        0      0        2 
   5   chr5_97507982     HPrz    T    G        0      0        2 
   5   chr5_97507982     ZBoe    T    G        0      0        2 
   5   chr5_97507982     ZGre    T    G      0.5      1        2 
   5   chr5_97507982     ZHar    T    G        0      0        2 
   5   chr5_97507982   Sample    T    G        0      0        2 
   5   chr5_97509860     AAsi    A    G        0      0        2 
   5   chr5_97509860     AKia    A    G        0      0        2 
   5   chr5_97509860     AOna    A    G        0      0        2 
   5   chr5_97509860     ASom    A    G        0      0        2 
   5   chr5_97509860     HCab    A    G        1      2        2 
   5   chr5_97509860     HPrz    A    G        1      2        2 
   5   chr5_97509860     ZBoe    A    G        0      0        2 
   5   chr5_97509860     ZGre    A    G        0      0        2 
   5   chr5_97509860     ZHar    A    G        0      0        2 
   5   chr5_97509860   Sample    A    G        1      2        2 
   5   chr5_97511590     AAsi    G    A        0      0        2 
   5   chr5_97511590     AKia    G    A        0      0        2 
   5   chr5_97511590     AOna    G    A        0      0        2 
   5   chr5_97511590     ASom    G    A        1      2        2 
   5   chr5_97511590     HCab    G    A        0      0        2 
   5   chr5_97511590     HPrz    G    A        0      0        2 
   5   chr5_97511590     ZBoe    G    A        0      0        2 
   5   chr5_97511590     ZGre    G    A        0      0        2 
   5   chr5_97511590     ZHar    G    A        0      0        2 
   5   chr5_97511590   Sample    G    A        0      0        2 
   5   chr5_97520205     AAsi    T    C        0      0        2 
   5   chr5_97520205     AKia    T    C        0      0        2 
   5   chr5_97520205     AOna    T    C        0      0        2 
   5   chr5_97520205     ASom    T    C        0      0        2 
   5   chr5_97520205     HCab    T    C        1      2        2 
   5   chr5_97520205     HPrz    T    C        1      2        2 
   5   chr5_97520205     ZBoe    T    C        0      0        2 
   5   chr5_97520205     ZGre    T    C        0      0        2 
   5   chr5_97520205     ZHar    T    C        0      0        2 
   5   chr5_97520205   Sample    T    C        1      2        2 
   5   chr5_97520326     AAsi    A    G        0      0        2 
   5   chr5_97520326     AKia    A    G        0      0        2 
   5   chr5_97520326     AOna    A    G      0.5      1        2 
   5   chr5_97520326     ASom    A    G        0      0        2 
   5   chr5_97520326     HCab    A    G        0      0        2 
   5   chr5_97520326     HPrz    A    G        0      0        2 
   5   chr5_97520326     ZBoe    A    G        0      0        2 
   5   chr5_97520326     ZGre    A    G        0      0        2 
   5   chr5_97520326     ZHar    A    G        0      0        2 
   5   chr5_97520326   Sample    A    G        0      0        2 
   5   chr5_97526724     AAsi    G    A        0      0        2 
   5   chr5_97526724     AKia    G    A        0      0        2 
   5   chr5_97526724     AOna    G    A        0      0        2 
   5   chr5_97526724     ASom    G    A        0      0        2 
   5   chr5_97526724     HCab    G    A        1      2        2 
   5   chr5_97526724     HPrz    G    A      0.5      1        2 
   5   chr5_97526724     ZBoe    G    A        0      0        2 
   5   chr5_97526724     ZGre    G    A        0      0        2 
   5   chr5_97526724     ZHar    G    A        0      0        2 
   5   chr5_97526724   Sample    G    A        1      2        2 
   5   chr5_97534276     AAsi    C    G        0      0        2 
   5   chr5_97534276     AKia    C    G        1      2        2 
   5   chr5_97534276     AOna    C    G        0      0        2 
   5   chr5_97534276     ASom    C    G        0      0        2 
   5   chr5_97534276     HCab    C    G        0      0        2 
   5   chr5_97534276     HPrz    C    G        0      0        2 
   5   chr5_97534276     ZBoe    C    G        0      0        2 
   5   chr5_97534276     ZGre    C    G        1      2        2 
   5   chr5_97534276     ZHar    C    G        1      2        2 
   5   chr5_97534276   Sample    C    G        0      0        2 
   5   chr5_97538577     AAsi    A    G        0      0        2 
   5   chr5_97538577     AKia    A    G        0      0        2 
   5   chr5_97538577     AOna    A    G        0      0        2 
   5   chr5_97538577     ASom    A    G        0      0        2 
   5   chr5_97538577     HCab    A    G        0      0        2 
   5   chr5_97538577     HPrz    A    G        0      0        2 
   5   chr5_97538577     ZBoe    A    G        1      2        2 
   5   chr5_97538577     ZGre    A    G        0      0        2 
   5   chr5_97538577     ZHar    A    G        0      0        2 
   5   chr5_97538577   Sample    A    G        0      0        2 
   5   chr5_97544814     AAsi    T    C        0      0        2 
   5   chr5_97544814     AKia    T    C      0.5      1        2 
   5   chr5_97544814     AOna    T    C        0      0        2 
   5   chr5_97544814     ASom    T    C        0      0        2 
   5   chr5_97544814     HCab    T    C        0      0        2 
   5   chr5_97544814     HPrz    T    C        0      0        2 
   5   chr5_97544814     ZBoe    T    C        0      0        2 
   5   chr5_97544814     ZGre    T    C        0      0        2 
   5   chr5_97544814     ZHar    T    C        0      0        2 
   5   chr5_97544814   Sample    T    C        0      0        2 
   5   chr5_97566365     AAsi    A    G        0      0        2 
   5   chr5_97566365     AKia    A    G        0      0        2 
   5   chr5_97566365     AOna    A    G        0      0        2 
   5   chr5_97566365     ASom    A    G        0      0        2 
   5   chr5_97566365     HCab    A    G      0.5      1        2 
   5   chr5_97566365     HPrz    A    G        0      0        2 
   5   chr5_97566365     ZBoe    A    G        0      0        2 
   5   chr5_97566365     ZGre    A    G        0      0        2 
   5   chr5_97566365     ZHar    A    G        0      0        2 
   5   chr5_97566365   Sample    A    G        0      0        2 
   5   chr5_97572256     AAsi    T    A        0      0        2 
   5   chr5_97572256     AKia    T    A        0      0        2 
   5   chr5_97572256     AOna    T    A        0      0        2 
   5   chr5_97572256     ASom    T    A        0      0        2 
   5   chr5_97572256     HCab    T    A        0      0        2 
   5   chr5_97572256     HPrz    T    A        0      0        2 
   5   chr5_97572256     ZBoe    T    A      0.5      1        2 
   5   chr5_97572256     ZGre    T    A        0      0        2 
   5   chr5_97572256     ZHar    T    A        0      0        2 
   5   chr5_97572256   Sample    T    A        0      0        2 
   5   chr5_97576258     AAsi    C    T        0      0        2 
   5   chr5_97576258     AKia    C    T        0      0        2 
   5   chr5_97576258     AOna    C    T        0      0        2 
   5   chr5_97576258     ASom    C    T        0      0        2 
   5   chr5_97576258     HCab    C    T        1      2        2 
   5   chr5_97576258     HPrz    C    T        1      2        2 
   5   chr5_97576258     ZBoe    C    T        0      0        2 
   5   chr5_97576258     ZGre    C    T        0      0        2 
   5   chr5_97576258     ZHar    C    T        0      0        2 
   5   chr5_97576258   Sample    C    T        1      2        2 
   5   chr5_97580594     AAsi    G    A        1      2        2 
   5   chr5_97580594     AKia    G    A        0      0        2 
   5   chr5_97580594     AOna    G    A        0      0        2 
   5   chr5_97580594     ASom    G    A        1      2        2 
   5   chr5_97580594     HCab    G    A        0      0        2 
   5   chr5_97580594     HPrz    G    A        0      0        2 
   5   chr5_97580594     ZBoe    G    A        0      0        2 
   5   chr5_97580594     ZGre    G    A        0      0        2 
   5   chr5_97580594     ZHar    G    A        0      0        2 
   5   chr5_97580594   Sample    G    A        1      2        2 
   5   chr5_97597806     AAsi    G    A        0      0        2 
   5   chr5_97597806     AKia    G    A        1      2        2 
   5   chr5_97597806     AOna    G    A        0      0        2 
   5   chr5_97597806     ASom    G    A        0      0        2 
   5   chr5_97597806     HCab    G    A        0      0        2 
   5   chr5_97597806     HPrz    G    A        0      0        2 
   5   chr5_97597806     ZBoe    G    A        0      0        2 
   5   chr5_97597806     ZGre    G    A        0      0        2 
   5   chr5_97597806     ZHar    G    A        0      0        2 
   5   chr5_97597806   Sample    G    A        0      0        2 
   5   chr5_97605623     AAsi    G    A        0      0        2 
   5   chr5_97605623     AKia    G    A        1      2        2 
   5   chr5_97605623     AOna    G    A        0      0        2 
   5   chr5_97605623     ASom    G    A        0      0        2 
   5   chr5_97605623     HCab    G    A        0      0        2 
   5   chr5_97605623     HPrz    G    A        0      0        2 
   5   chr5_97605623     ZBoe    G    A        0      0        2 
   5   chr5_97605623     ZGre    G    A        0      0        2 
   5   chr5_97605623     ZHar    G    A        0      0        2 
   5   chr5_97605623   Sample    G    A        0      0        2 
   5   chr5_97624772     AAsi    G    A        0      0        2 
   5   chr5_97624772     AKia    G    A        0      0        2 
   5   chr5_97624772     AOna    G    A      0.5      1        2 
   5   chr5_97624772     ASom    G    A        0      0        2 
   5   chr5_97624772     HCab    G    A        0      0        2 
   5   chr5_97624772     HPrz    G    A        0      0        2 
   5   chr5_97624772     ZBoe    G    A        0      0        2 
   5   chr5_97624772     ZGre    G    A        0      0        2 
   5   chr5_97624772     ZHar    G    A        0      0        2 
   5   chr5_97624772   Sample    G    A        0      0        2 
   5   chr5_97647229     AAsi    G    A        0      0        2 
   5   chr5_97647229     AKia    G    A        0      0        2 
   5   chr5_97647229     AOna    G    A        0      0        2 
   5   chr5_97647229     ASom    G    A        0      0        2 
   5   chr5_97647229     HCab    G    A        1      2        2 
   5   chr5_97647229     HPrz    G    A        1      2        2 
   5   chr5_97647229     ZBoe    G    A        0      0        2 
   5   chr5_97647229     ZGre    G    A        0      0        2 
   5   chr5_97647229     ZHar    G    A        0      0        2 
   5   chr5_97647229   Sample    G    A        1      2        2 
   5   chr5_97651902     AAsi    G    A        0      0        2 
   5   chr5_97651902     AKia    G    A        0      0        2 
   5   chr5_97651902     AOna    G    A        0      0        2 
   5   chr5_97651902     ASom    G    A        0      0        2 
   5   chr5_97651902     HCab    G    A        0      0        2 
   5   chr5_97651902     HPrz    G    A        0      0        2 
   5   chr5_97651902     ZBoe    G    A        0      0        2 
   5   chr5_97651902     ZGre    G    A        0      0        2 
   5   chr5_97651902     ZHar    G    A        1      2        2 
   5   chr5_97651902   Sample    G    A        0      0        2 
   5   chr5_97654766     AAsi    G    A        0      0        2 
   5   chr5_97654766     AKia    G    A      0.5      1        2 
   5   chr5_97654766     AOna    G    A        0      0        2 
   5   chr5_97654766     ASom    G    A        0      0        2 
   5   chr5_97654766     HCab    G    A        0      0        2 
   5   chr5_97654766     HPrz    G    A        0      0        2 
   5   chr5_97654766     ZBoe    G    A        0      0        2 
   5   chr5_97654766     ZGre    G    A        0      0        2 
   5   chr5_97654766     ZHar    G    A        0      0        2 
   5   chr5_97654766   Sample    G    A        0      0        2 
   5   chr5_97666406     AAsi    C    A        0      0        2 
   5   chr5_97666406     AKia    C    A        0      0        2 
   5   chr5_97666406     AOna    C    A        0      0        2 
   5   chr5_97666406     ASom    C    A        0      0        2 
   5   chr5_97666406     HCab    C    A        0      0        2 
   5   chr5_97666406     HPrz    C    A        0      0        2 
   5   chr5_97666406     ZBoe    C    A        0      0        2 
   5   chr5_97666406     ZGre    C    A        0      0        2 
   5   chr5_97666406     ZHar    C    A        1      2        2 
   5   chr5_97666406   Sample    C    A        0      0        2 
   5   chr5_97671191     AAsi    C    G        0      0        2 
   5   chr5_97671191     AKia    C    G        0      0        2 
   5   chr5_97671191     AOna    C    G        0      0        2 
   5   chr5_97671191     ASom    C    G        0      0        2 
   5   chr5_97671191     HCab    C    G        1      2        2 
   5   chr5_97671191     HPrz    C    G        1      2        2 
   5   chr5_97671191     ZBoe    C    G        0      0        2 
   5   chr5_97671191     ZGre    C    G        0      0        2 
   5   chr5_97671191     ZHar    C    G        0      0        2 
   5   chr5_97671191   Sample    C    G        1      2        2 
   5   chr5_97684953     AAsi    G    A        0      0        2 
   5   chr5_97684953     AKia    G    A        0      0        2 
   5   chr5_97684953     AOna    G    A        0      0        2 
   5   chr5_97684953     ASom    G    A        0      0        2 
   5   chr5_97684953     HCab    G    A        1      2        2 
   5   chr5_97684953     HPrz    G    A        1      2        2 
   5   chr5_97684953     ZBoe    G    A        0      0        2 
   5   chr5_97684953     ZGre    G    A        0      0        2 
   5   chr5_97684953     ZHar    G    A        0      0        2 
   5   chr5_97684953   Sample    G    A        1      2        2 
   5   chr5_97694154     AAsi    T    C        0      0        2 
   5   chr5_97694154     AKia    T    C      0.5      1        2 
   5   chr5_97694154     AOna    T    C        0      0        2 
   5   chr5_97694154     ASom    T    C        0      0        2 
   5   chr5_97694154     HCab    T    C        0      0        2 
   5   chr5_97694154     HPrz    T    C        0      0        2 
   5   chr5_97694154     ZBoe    T    C        0      0        2 
   5   chr5_97694154     ZGre    T    C        0      0        2 
   5   chr5_97694154     ZHar    T    C        0      0        2 
   5   chr5_97694154   Sample    T    C        0      0        2 
   5   chr5_97695940     AAsi    C    T        0      0        2 
   5   chr5_97695940     AKia    C    T      0.5      1        2 
   5   chr5_97695940     AOna    C    T      0.5      1        2 
   5   chr5_97695940     ASom    C    T        0      0        2 
   5   chr5_97695940     HCab    C    T        0      0        2 
   5   chr5_97695940     HPrz    C    T        0      0        2 
   5   chr5_97695940     ZBoe    C    T        0      0        2 
   5   chr5_97695940     ZGre    C    T        0      0        2 
   5   chr5_97695940     ZHar    C    T        0      0        2 
   5   chr5_97695940   Sample    C    T        0      0        2 
   5   chr5_97710468     AAsi    C    G        0      0        2 
   5   chr5_97710468     AKia    C    G        0      0        2 
   5   chr5_97710468     AOna    C    G        0      0        2 
   5   chr5_97710468     ASom    C    G        0      0        2 
   5   chr5_97710468     HCab    C    G        1      2        2 
   5   chr5_97710468     HPrz    C    G        1      2        2 
   5   chr5_97710468     ZBoe    C    G        0      0        2 
   5   chr5_97710468     ZGre    C    G        0      0        2 
   5   chr5_97710468     ZHar    C    G        0      0        2 
   5   chr5_97710468   Sample    C    G        1      2        2 
   5   chr5_97735972     AAsi    C    T        0      0        2 
   5   chr5_97735972     AKia    C    T        0      0        2 
   5   chr5_97735972     AOna    C    T        0      0        2 
   5   chr5_97735972     ASom    C    T        0      0        2 
   5   chr5_97735972     HCab    C    T        1      2        2 
   5   chr5_97735972     HPrz    C    T        1      2        2 
   5   chr5_97735972     ZBoe    C    T        0      0        2 
   5   chr5_97735972     ZGre    C    T        0      0        2 
   5   chr5_97735972     ZHar    C    T        0      0        2 
   5   chr5_97735972   Sample    C    T        1      2        2 
   5   chr5_97748006     AAsi    C    G        0      0        2 
   5   chr5_97748006     AKia    C    G        1      2        2 
   5   chr5_97748006     AOna    C    G      0.5      1        2 
   5   chr5_97748006     ASom    C    G        0      0        2 
   5   chr5_97748006     HCab    C    G        0      0        2 
   5   chr5_97748006     HPrz    C    G      0.5      1        2 
   5   chr5_97748006     ZBoe    C    G        0      0        2 
   5   chr5_97748006     ZGre    C    G        0      0        2 
   5   chr5_97748006     ZHar    C    G        0      0        2 
   5   chr5_97748006   Sample    C    G        0      0        2 
   5   chr5_97748016     AAsi    A    G        0      0        2 
   5   chr5_97748016     AKia    A    G        0      0        2 
   5   chr5_97748016     AOna    A    G      0.5      1        2 
   5   chr5_97748016     ASom    A    G        0      0        2 
   5   chr5_97748016     HCab    A    G        0      0        2 
   5   chr5_97748016     HPrz    A    G        0      0        2 
   5   chr5_97748016     ZBoe    A    G        0      0        2 
   5   chr5_97748016     ZGre    A    G        0      0        2 
   5   chr5_97748016     ZHar    A    G        0      0        2 
   5   chr5_97748016   Sample    A    G        0      0        2 
   5   chr5_97758857     AAsi    G    A      0.5      1        2 
   5   chr5_97758857     AKia    G    A        0      0        2 
   5   chr5_97758857     AOna    G    A        0      0        2 
   5   chr5_97758857     ASom    G    A        1      2        2 
   5   chr5_97758857     HCab    G    A        0      0        2 
   5   chr5_97758857     HPrz    G    A        0      0        2 
   5   chr5_97758857     ZBoe    G    A        0      0        2 
   5   chr5_97758857     ZGre    G    A        0      0        2 
   5   chr5_97758857     ZHar    G    A        0      0        2 
   5   chr5_97758857   Sample    G    A        0      0        2 
   5   chr5_97759677     AAsi    G    A      0.5      1        2 
   5   chr5_97759677     AKia    G    A        0      0        2 
   5   chr5_97759677     AOna    G    A        0      0        2 
   5   chr5_97759677     ASom    G    A        0      0        2 
   5   chr5_97759677     HCab    G    A        0      0        2 
   5   chr5_97759677     HPrz    G    A        0      0        2 
   5   chr5_97759677     ZBoe    G    A        0      0        2 
   5   chr5_97759677     ZGre    G    A        0      0        2 
   5   chr5_97759677     ZHar    G    A        0      0        2 
   5   chr5_97759677   Sample    G    A        0      0        2 
   5   chr5_97782494     AAsi    G    A        0      0        2 
   5   chr5_97782494     AKia    G    A        0      0        2 
   5   chr5_97782494     AOna    G    A        0      0        2 
   5   chr5_97782494     ASom    G    A        0      0        2 
   5   chr5_97782494     HCab    G    A        1      2        2 
   5   chr5_97782494     HPrz    G    A        1      2        2 
   5   chr5_97782494     ZBoe    G    A        0      0        2 
   5   chr5_97782494     ZGre    G    A        0      0        2 
   5   chr5_97782494     ZHar    G    A        0      0        2 
   5   chr5_97782494   Sample    G    A        1      2        2 
   5   chr5_97787012     AAsi    G    A        0      0        2 
   5   chr5_97787012     AKia    G    A        0      0        2 
   5   chr5_97787012     AOna    G    A        0      0        2 
   5   chr5_97787012     ASom    G    A        0      0        2 
   5   chr5_97787012     HCab    G    A        1      2        2 
   5   chr5_97787012     HPrz    G    A        1      2        2 
   5   chr5_97787012     ZBoe    G    A        0      0        2 
   5   chr5_97787012     ZGre    G    A        0      0        2 
   5   chr5_97787012     ZHar    G    A        0      0        2 
   5   chr5_97787012   Sample    G    A        1      2        2 
   5   chr5_97787406     AAsi    T    A        0      0        2 
   5   chr5_97787406     AKia    T    A        0      0        2 
   5   chr5_97787406     AOna    T    A        0      0        2 
   5   chr5_97787406     ASom    T    A        0      0        2 
   5   chr5_97787406     HCab    T    A        0      0        2 
   5   chr5_97787406     HPrz    T    A        0      0        2 
   5   chr5_97787406     ZBoe    T    A        0      0        2 
   5   chr5_97787406     ZGre    T    A        0      0        2 
   5   chr5_97787406     ZHar    T    A        1      2        2 
   5   chr5_97787406   Sample    T    A        0      0        2 
   5   chr5_97787667     AAsi    T    C        0      0        2 
   5   chr5_97787667     AKia    T    C        0      0        2 
   5   chr5_97787667     AOna    T    C        0      0        2 
   5   chr5_97787667     ASom    T    C        0      0        2 
   5   chr5_97787667     HCab    T    C      0.5      1        2 
   5   chr5_97787667     HPrz    T    C        0      0        2 
   5   chr5_97787667     ZBoe    T    C        0      0        2 
   5   chr5_97787667     ZGre    T    C        0      0        2 
   5   chr5_97787667     ZHar    T    C        0      0        2 
   5   chr5_97787667   Sample    T    C        0      0        2 
   5   chr5_97794333     AAsi    T    C        0      0        2 
   5   chr5_97794333     AKia    T    C        0      0        2 
   5   chr5_97794333     AOna    T    C      0.5      1        2 
   5   chr5_97794333     ASom    T    C        0      0        2 
   5   chr5_97794333     HCab    T    C        0      0        2 
   5   chr5_97794333     HPrz    T    C        0      0        2 
   5   chr5_97794333     ZBoe    T    C        0      0        2 
   5   chr5_97794333     ZGre    T    C        0      0        2 
   5   chr5_97794333     ZHar    T    C        0      0        2 
   5   chr5_97794333   Sample    T    C        0      0        2 
   5   chr5_97794713     AAsi    T    C        0      0        2 
   5   chr5_97794713     AKia    T    C        0      0        2 
   5   chr5_97794713     AOna    T    C        0      0        2 
   5   chr5_97794713     ASom    T    C        0      0        2 
   5   chr5_97794713     HCab    T    C        0      0        2 
   5   chr5_97794713     HPrz    T    C      0.5      1        2 
   5   chr5_97794713     ZBoe    T    C        0      0        2 
   5   chr5_97794713     ZGre    T    C        0      0        2 
   5   chr5_97794713     ZHar    T    C        0      0        2 
   5   chr5_97794713   Sample    T    C        0      0        2 
   5   chr5_97801147     AAsi    G    A        0      0        2 
   5   chr5_97801147     AKia    G    A        0      0        2 
   5   chr5_97801147     AOna    G    A        0      0        2 
   5   chr5_97801147     ASom    G    A        0      0        2 
   5   chr5_97801147     HCab    G    A        1      2        2 
   5   chr5_97801147     HPrz    G    A        1      2        2 
   5   chr5_97801147     ZBoe    G    A        0      0        2 
   5   chr5_97801147     ZGre    G    A        0      0        2 
   5   chr5_97801147     ZHar    G    A        0      0        2 
   5   chr5_97801147   Sample    G    A        1      2        2 
   5   chr5_97801940     AAsi    A    G        0      0        2 
   5   chr5_97801940     AKia    A    G        0      0        2 
   5   chr5_97801940     AOna    A    G      0.5      1        2 
   5   chr5_97801940     ASom    A    G        0      0        2 
   5   chr5_97801940     HCab    A    G        0      0        2 
   5   chr5_97801940     HPrz    A    G        0      0        2 
   5   chr5_97801940     ZBoe    A    G        0      0        2 
   5   chr5_97801940     ZGre    A    G        0      0        2 
   5   chr5_97801940     ZHar    A    G        0      0        2 
   5   chr5_97801940   Sample    A    G        0      0        2 
   5   chr5_97805084     AAsi    A    G        0      0        2 
   5   chr5_97805084     AKia    A    G        0      0        2 
   5   chr5_97805084     AOna    A    G        0      0        2 
   5   chr5_97805084     ASom    A    G        0      0        2 
   5   chr5_97805084     HCab    A    G        0      0        2 
   5   chr5_97805084     HPrz    A    G        0      0        2 
   5   chr5_97805084     ZBoe    A    G      0.5      1        2 
   5   chr5_97805084     ZGre    A    G        0      0        2 
   5   chr5_97805084     ZHar    A    G        0      0        2 
   5   chr5_97805084   Sample    A    G        0      0        2 
   5   chr5_97805263     AAsi    T    C        0      0        2 
   5   chr5_97805263     AKia    T    C        0      0        2 
   5   chr5_97805263     AOna    T    C        0      0        2 
   5   chr5_97805263     ASom    T    C        0      0        2 
   5   chr5_97805263     HCab    T    C        0      0        2 
   5   chr5_97805263     HPrz    T    C      0.5      1        2 
   5   chr5_97805263     ZBoe    T    C        0      0        2 
   5   chr5_97805263     ZGre    T    C        0      0        2 
   5   chr5_97805263     ZHar    T    C        1      2        2 
   5   chr5_97805263   Sample    T    C        1      2        2 
   5   chr5_97805524     AAsi    G    A        0      0        2 
   5   chr5_97805524     AKia    G    A        0      0        2 
   5   chr5_97805524     AOna    G    A      0.5      1        2 
   5   chr5_97805524     ASom    G    A        0      0        2 
   5   chr5_97805524     HCab    G    A        0      0        2 
   5   chr5_97805524     HPrz    G    A        0      0        2 
   5   chr5_97805524     ZBoe    G    A        0      0        2 
   5   chr5_97805524     ZGre    G    A        0      0        2 
   5   chr5_97805524     ZHar    G    A        0      0        2 
   5   chr5_97805524   Sample    G    A        0      0        2 
   5   chr5_97809162     AAsi    C    T        0      0        2 
   5   chr5_97809162     AKia    C    T        0      0        2 
   5   chr5_97809162     AOna    C    T        0      0        2 
   5   chr5_97809162     ASom    C    T        0      0        2 
   5   chr5_97809162     HCab    C    T        0      0        2 
   5   chr5_97809162     HPrz    C    T        0      0        2 
   5   chr5_97809162     ZBoe    C    T      0.5      1        2 
   5   chr5_97809162     ZGre    C    T        0      0        2 
   5   chr5_97809162     ZHar    C    T        0      0        2 
   5   chr5_97809162   Sample    C    T        0      0        2 
   5   chr5_97809589     AAsi    A    G        1      2        2 
   5   chr5_97809589     AKia    A    G        0      0        2 
   5   chr5_97809589     AOna    A    G        0      0        2 
   5   chr5_97809589     ASom    A    G        1      2        2 
   5   chr5_97809589     HCab    A    G        0      0        2 
   5   chr5_97809589     HPrz    A    G        0      0        2 
   5   chr5_97809589     ZBoe    A    G        0      0        2 
   5   chr5_97809589     ZGre    A    G        0      0        2 
   5   chr5_97809589     ZHar    A    G        0      0        2 
   5   chr5_97809589   Sample    A    G        0      0        2 
   5   chr5_97812338     AAsi    A    C      0.5      1        2 
   5   chr5_97812338     AKia    A    C        0      0        2 
   5   chr5_97812338     AOna    A    C        0      0        2 
   5   chr5_97812338     ASom    A    C        0      0        2 
   5   chr5_97812338     HCab    A    C        0      0        2 
   5   chr5_97812338     HPrz    A    C        0      0        2 
   5   chr5_97812338     ZBoe    A    C        0      0        2 
   5   chr5_97812338     ZGre    A    C        0      0        2 
   5   chr5_97812338     ZHar    A    C        0      0        2 
   5   chr5_97812338   Sample    A    C        0      0        2 
   5   chr5_97814901     AAsi    T    A        0      0        2 
   5   chr5_97814901     AKia    T    A        0      0        2 
   5   chr5_97814901     AOna    T    A      0.5      1        2 
   5   chr5_97814901     ASom    T    A        0      0        2 
   5   chr5_97814901     HCab    T    A        0      0        2 
   5   chr5_97814901     HPrz    T    A        0      0        2 
   5   chr5_97814901     ZBoe    T    A        0      0        2 
   5   chr5_97814901     ZGre    T    A        0      0        2 
   5   chr5_97814901     ZHar    T    A        0      0        2 
   5   chr5_97814901   Sample    T    A        0      0        2 
   5   chr5_97815433     AAsi    A    C        0      0        2 
   5   chr5_97815433     AKia    A    C        0      0        2 
   5   chr5_97815433     AOna    A    C        0      0        2 
   5   chr5_97815433     ASom    A    C        0      0        2 
   5   chr5_97815433     HCab    A    C        0      0        2 
   5   chr5_97815433     HPrz    A    C        0      0        2 
   5   chr5_97815433     ZBoe    A    C        0      0        2 
   5   chr5_97815433     ZGre    A    C        0      0        2 
   5   chr5_97815433     ZHar    A    C        1      2        2 
   5   chr5_97815433   Sample    A    C        0      0        2 
   5   chr5_97815944     AAsi    C    T        0      0        2 
   5   chr5_97815944     AKia    C    T        0      0        2 
   5   chr5_97815944     AOna    C    T        0      0        2 
   5   chr5_97815944     ASom    C    T        0      0        2 
   5   chr5_97815944     HCab    C    T        1      2        2 
   5   chr5_97815944     HPrz    C    T        1      2        2 
   5   chr5_97815944     ZBoe    C    T        0      0        2 
   5   chr5_97815944     ZGre    C    T        0      0        2 
   5   chr5_97815944     ZHar    C    T        0      0        2 
   5   chr5_97815944   Sample    C    T        0      0        2 
   5   chr5_97825612     AAsi    C    A        0      0        2 
   5   chr5_97825612     AKia    C    A        0      0        2 
   5   chr5_97825612     AOna    C    A        0      0        2 
   5   chr5_97825612     ASom    C    A        0      0        2 
   5   chr5_97825612     HCab    C    A        0      0        2 
   5   chr5_97825612     HPrz    C    A        0      0        2 
   5   chr5_97825612     ZBoe    C    A      0.5      1        2 
   5   chr5_97825612     ZGre    C    A        0      0        2 
   5   chr5_97825612     ZHar    C    A        0      0        2 
   5   chr5_97825612   Sample    C    A        0      0        2 
   5   chr5_97826166     AAsi    A    G        0      0        2 
   5   chr5_97826166     AKia    A    G        0      0        2 
   5   chr5_97826166     AOna    A    G        0      0        2 
   5   chr5_97826166     ASom    A    G        0      0        2 
   5   chr5_97826166     HCab    A    G        1      2        2 
   5   chr5_97826166     HPrz    A    G        1      2        2 
   5   chr5_97826166     ZBoe    A    G        0      0        2 
   5   chr5_97826166     ZGre    A    G        0      0        2 
   5   chr5_97826166     ZHar    A    G        0      0        2 
   5   chr5_97826166   Sample    A    G        1      2        2 
   5   chr5_97828602     AAsi    G    T        0      0        2 
   5   chr5_97828602     AKia    G    T        0      0        2 
   5   chr5_97828602     AOna    G    T        0      0        2 
   5   chr5_97828602     ASom    G    T        0      0        2 
   5   chr5_97828602     HCab    G    T        1      2        2 
   5   chr5_97828602     HPrz    G    T        1      2        2 
   5   chr5_97828602     ZBoe    G    T        0      0        2 
   5   chr5_97828602     ZGre    G    T        0      0        2 
   5   chr5_97828602     ZHar    G    T        0      0        2 
   5   chr5_97828602   Sample    G    T        1      2        2 
   5   chr5_97830205     AAsi    G    A        0      0        2 
   5   chr5_97830205     AKia    G    A      0.5      1        2 
   5   chr5_97830205     AOna    G    A        0      0        2 
   5   chr5_97830205     ASom    G    A        0      0        2 
   5   chr5_97830205     HCab    G    A        0      0        2 
   5   chr5_97830205     HPrz    G    A        0      0        2 
   5   chr5_97830205     ZBoe    G    A        0      0        2 
   5   chr5_97830205     ZGre    G    A        0      0        2 
   5   chr5_97830205     ZHar    G    A        0      0        2 
   5   chr5_97830205   Sample    G    A        0      0        2 
   5   chr5_97831144     AAsi    A    C        0      0        2 
   5   chr5_97831144     AKia    A    C        0      0        2 
   5   chr5_97831144     AOna    A    C        0      0        2 
   5   chr5_97831144     ASom    A    C        0      0        2 
   5   chr5_97831144     HCab    A    C        1      2        2 
   5   chr5_97831144     HPrz    A    C        1      2        2 
   5   chr5_97831144     ZBoe    A    C        0      0        2 
   5   chr5_97831144     ZGre    A    C        0      0        2 
   5   chr5_97831144     ZHar    A    C        0      0        2 
   5   chr5_97831144   Sample    A    C        1      2        2 
   5   chr5_97832898     AAsi    T    C        0      0        2 
   5   chr5_97832898     AKia    T    C        0      0        2 
   5   chr5_97832898     AOna    T    C        0      0        2 
   5   chr5_97832898     ASom    T    C        0      0        2 
   5   chr5_97832898     HCab    T    C        1      2        2 
   5   chr5_97832898     HPrz    T    C        1      2        2 
   5   chr5_97832898     ZBoe    T    C        0      0        2 
   5   chr5_97832898     ZGre    T    C        0      0        2 
   5   chr5_97832898     ZHar    T    C        0      0        2 
   5   chr5_97832898   Sample    T    C        1      2        2 
   5   chr5_97837860     AAsi    A    G        0      0        2 
   5   chr5_97837860     AKia    A    G        0      0        2 
   5   chr5_97837860     AOna    A    G        0      0        2 
   5   chr5_97837860     ASom    A    G        0      0        2 
   5   chr5_97837860     HCab    A    G        1      2        2 
   5   chr5_97837860     HPrz    A    G        1      2        2 
   5   chr5_97837860     ZBoe    A    G        0      0        2 
   5   chr5_97837860     ZGre    A    G        0      0        2 
   5   chr5_97837860     ZHar    A    G        0      0        2 
   5   chr5_97837860   Sample    A    G        1      2        2 
   5   chr5_97844397     AAsi    G    C        0      0        2 
   5   chr5_97844397     AKia    G    C        0      0        2 
   5   chr5_97844397     AOna    G    C        0      0        2 
   5   chr5_97844397     ASom    G    C        0      0        2 
   5   chr5_97844397     HCab    G    C        1      2        2 
   5   chr5_97844397     HPrz    G    C        1      2        2 
   5   chr5_97844397     ZBoe    G    C        0      0        2 
   5   chr5_97844397     ZGre    G    C        0      0        2 
   5   chr5_97844397     ZHar    G    C        0      0        2 
   5   chr5_97844397   Sample    G    C        1      2        2 
   5   chr5_97845644     AAsi    A    G        0      0        2 
   5   chr5_97845644     AKia    A    G        0      0        2 
   5   chr5_97845644     AOna    A    G      0.5      1        2 
   5   chr5_97845644     ASom    A    G        0      0        2 
   5   chr5_97845644     HCab    A    G        0      0        2 
   5   chr5_97845644     HPrz    A    G        0      0        2 
   5   chr5_97845644     ZBoe    A    G        0      0        2 
   5   chr5_97845644     ZGre    A    G        0      0        2 
   5   chr5_97845644     ZHar    A    G        0      0        2 
   5   chr5_97845644   Sample    A    G        0      0        2 
   5   chr5_97845657     AAsi    C    G        0      0        2 
   5   chr5_97845657     AKia    C    G        0      0        2 
   5   chr5_97845657     AOna    C    G        0      0        2 
   5   chr5_97845657     ASom    C    G        0      0        2 
   5   chr5_97845657     HCab    C    G        0      0        2 
   5   chr5_97845657     HPrz    C    G        0      0        2 
   5   chr5_97845657     ZBoe    C    G        0      0        2 
   5   chr5_97845657     ZGre    C    G        1      2        2 
   5   chr5_97845657     ZHar    C    G        0      0        2 
   5   chr5_97845657   Sample    C    G        0      0        2 
   5   chr5_97846464     AAsi    C    T        0      0        2 
   5   chr5_97846464     AKia    C    T        0      0        2 
   5   chr5_97846464     AOna    C    T        0      0        2 
   5   chr5_97846464     ASom    C    T        0      0        2 
   5   chr5_97846464     HCab    C    T        1      2        2 
   5   chr5_97846464     HPrz    C    T        1      2        2 
   5   chr5_97846464     ZBoe    C    T        0      0        2 
   5   chr5_97846464     ZGre    C    T        0      0        2 
   5   chr5_97846464     ZHar    C    T        0      0        2 
   5   chr5_97846464   Sample    C    T        1      2        2 
   5   chr5_97851918     AAsi    C    T        0      0        2 
   5   chr5_97851918     AKia    C    T        0      0        2 
   5   chr5_97851918     AOna    C    T        0      0        2 
   5   chr5_97851918     ASom    C    T        0      0        2 
   5   chr5_97851918     HCab    C    T        0      0        2 
   5   chr5_97851918     HPrz    C    T        0      0        2 
   5   chr5_97851918     ZBoe    C    T        0      0        2 
   5   chr5_97851918     ZGre    C    T        1      2        2 
   5   chr5_97851918     ZHar    C    T        0      0        2 
   5   chr5_97851918   Sample    C    T        0      0        2 
   5   chr5_97855680     AAsi    C    T        1      2        2 
   5   chr5_97855680     AKia    C    T        1      2        2 
   5   chr5_97855680     AOna    C    T        1      2        2 
   5   chr5_97855680     ASom    C    T        1      2        2 
   5   chr5_97855680     HCab    C    T        0      0        2 
   5   chr5_97855680     HPrz    C    T        0      0        2 
   5   chr5_97855680     ZBoe    C    T        0      0        2 
   5   chr5_97855680     ZGre    C    T        0      0        2 
   5   chr5_97855680     ZHar    C    T        0      0        2 
   5   chr5_97855680   Sample    C    T        0      0        2 
   5   chr5_97857783     AAsi    A    G        0      0        2 
   5   chr5_97857783     AKia    A    G        0      0        2 
   5   chr5_97857783     AOna    A    G        0      0        2 
   5   chr5_97857783     ASom    A    G        0      0        2 
   5   chr5_97857783     HCab    A    G        0      0        2 
   5   chr5_97857783     HPrz    A    G        0      0        2 
   5   chr5_97857783     ZBoe    A    G        0      0        2 
   5   chr5_97857783     ZGre    A    G        1      2        2 
   5   chr5_97857783     ZHar    A    G        0      0        2 
   5   chr5_97857783   Sample    A    G        0      0        2 
   5   chr5_97860067     AAsi    G    A        0      0        2 
   5   chr5_97860067     AKia    G    A        0      0        2 
   5   chr5_97860067     AOna    G    A        0      0        2 
   5   chr5_97860067     ASom    G    A        0      0        2 
   5   chr5_97860067     HCab    G    A        1      2        2 
   5   chr5_97860067     HPrz    G    A        1      2        2 
   5   chr5_97860067     ZBoe    G    A        0      0        2 
   5   chr5_97860067     ZGre    G    A        0      0        2 
   5   chr5_97860067     ZHar    G    A        0      0        2 
   5   chr5_97860067   Sample    G    A        1      2        2 
   5   chr5_97860474     AAsi    C    T        0      0        2 
   5   chr5_97860474     AKia    C    T        0      0        2 
   5   chr5_97860474     AOna    C    T        0      0        2 
   5   chr5_97860474     ASom    C    T        0      0        2 
   5   chr5_97860474     HCab    C    T      0.5      1        2 
   5   chr5_97860474     HPrz    C    T        0      0        2 
   5   chr5_97860474     ZBoe    C    T        0      0        2 
   5   chr5_97860474     ZGre    C    T        0      0        2 
   5   chr5_97860474     ZHar    C    T        0      0        2 
   5   chr5_97860474   Sample    C    T        0      0        2 
   5   chr5_97862114     AAsi    T    A        0      0        2 
   5   chr5_97862114     AKia    T    A        0      0        2 
   5   chr5_97862114     AOna    T    A        0      0        2 
   5   chr5_97862114     ASom    T    A        0      0        2 
   5   chr5_97862114     HCab    T    A        0      0        2 
   5   chr5_97862114     HPrz    T    A        0      0        2 
   5   chr5_97862114     ZBoe    T    A        0      0        2 
   5   chr5_97862114     ZGre    T    A        0      0        2 
   5   chr5_97862114     ZHar    T    A        1      2        2 
   5   chr5_97862114   Sample    T    A        0      0        2 
   5   chr5_97864603     AAsi    A    G        0      0        2 
   5   chr5_97864603     AKia    A    G      0.5      1        2 
   5   chr5_97864603     AOna    A    G        0      0        2 
   5   chr5_97864603     ASom    A    G        0      0        2 
   5   chr5_97864603     HCab    A    G        0      0        2 
   5   chr5_97864603     HPrz    A    G        0      0        2 
   5   chr5_97864603     ZBoe    A    G        0      0        2 
   5   chr5_97864603     ZGre    A    G        0      0        2 
   5   chr5_97864603     ZHar    A    G        0      0        2 
   5   chr5_97864603   Sample    A    G        0      0        2 
   5   chr5_97867713     AAsi    G    A        1      2        2 
   5   chr5_97867713     AKia    G    A        0      0        2 
   5   chr5_97867713     AOna    G    A        0      0        2 
   5   chr5_97867713     ASom    G    A        1      2        2 
   5   chr5_97867713     HCab    G    A        0      0        2 
   5   chr5_97867713     HPrz    G    A        0      0        2 
   5   chr5_97867713     ZBoe    G    A        0      0        2 
   5   chr5_97867713     ZGre    G    A        0      0        2 
   5   chr5_97867713     ZHar    G    A        0      0        2 
   5   chr5_97867713   Sample    G    A        0      0        2 
   5   chr5_97868229     AAsi    T    G        0      0        2 
   5   chr5_97868229     AKia    T    G        0      0        2 
   5   chr5_97868229     AOna    T    G        0      0        2 
   5   chr5_97868229     ASom    T    G        0      0        2 
   5   chr5_97868229     HCab    T    G        1      2        2 
   5   chr5_97868229     HPrz    T    G        1      2        2 
   5   chr5_97868229     ZBoe    T    G        0      0        2 
   5   chr5_97868229     ZGre    T    G        0      0        2 
   5   chr5_97868229     ZHar    T    G        0      0        2 
   5   chr5_97868229   Sample    T    G        1      2        2 
   5   chr5_97868684     AAsi    T    C        0      0        2 
   5   chr5_97868684     AKia    T    C        0      0        2 
   5   chr5_97868684     AOna    T    C        0      0        2 
   5   chr5_97868684     ASom    T    C        0      0        2 
   5   chr5_97868684     HCab    T    C        1      2        2 
   5   chr5_97868684     HPrz    T    C        1      2        2 
   5   chr5_97868684     ZBoe    T    C        0      0        2 
   5   chr5_97868684     ZGre    T    C        0      0        2 
   5   chr5_97868684     ZHar    T    C        0      0        2 
   5   chr5_97868684   Sample    T    C        1      2        2 
   5   chr5_97871513     AAsi    T    C        0      0        2 
   5   chr5_97871513     AKia    T    C        0      0        2 
   5   chr5_97871513     AOna    T    C        0      0        2 
   5   chr5_97871513     ASom    T    C        0      0        2 
   5   chr5_97871513     HCab    T    C        0      0        2 
   5   chr5_97871513     HPrz    T    C        0      0        2 
   5   chr5_97871513     ZBoe    T    C        0      0        2 
   5   chr5_97871513     ZGre    T    C        0      0        2 
   5   chr5_97871513     ZHar    T    C        1      2        2 
   5   chr5_97871513   Sample    T    C        0      0        2 
   5   chr5_97871571     AAsi    T    G      0.5      1        2 
   5   chr5_97871571     AKia    T    G        0      0        2 
   5   chr5_97871571     AOna    T    G        0      0        2 
   5   chr5_97871571     ASom    T    G        0      0        2 
   5   chr5_97871571     HCab    T    G        0      0        2 
   5   chr5_97871571     HPrz    T    G        0      0        2 
   5   chr5_97871571     ZBoe    T    G        0      0        2 
   5   chr5_97871571     ZGre    T    G        0      0        2 
   5   chr5_97871571     ZHar    T    G        0      0        2 
   5   chr5_97871571   Sample    T    G        0      0        2 
   5   chr5_97876588     AAsi    A    C        0      0        2 
   5   chr5_97876588     AKia    A    C      0.5      1        2 
   5   chr5_97876588     AOna    A    C        0      0        2 
   5   chr5_97876588     ASom    A    C        0      0        2 
   5   chr5_97876588     HCab    A    C        0      0        2 
   5   chr5_97876588     HPrz    A    C        0      0        2 
   5   chr5_97876588     ZBoe    A    C        0      0        2 
   5   chr5_97876588     ZGre    A    C        0      0        2 
   5   chr5_97876588     ZHar    A    C        0      0        2 
   5   chr5_97876588   Sample    A    C        0      0        2 
   5   chr5_97876657     AAsi    G    A        0      0        2 
   5   chr5_97876657     AKia    G    A        0      0        2 
   5   chr5_97876657     AOna    G    A        0      0        2 
   5   chr5_97876657     ASom    G    A        0      0        2 
   5   chr5_97876657     HCab    G    A        1      2        2 
   5   chr5_97876657     HPrz    G    A        1      2        2 
   5   chr5_97876657     ZBoe    G    A        0      0        2 
   5   chr5_97876657     ZGre    G    A        0      0        2 
   5   chr5_97876657     ZHar    G    A        0      0        2 
   5   chr5_97876657   Sample    G    A        1      2        2 
   5   chr5_97878811     AAsi    A    G        0      0        2 
   5   chr5_97878811     AKia    A    G        0      0        2 
   5   chr5_97878811     AOna    A    G        0      0        2 
   5   chr5_97878811     ASom    A    G        0      0        2 
   5   chr5_97878811     HCab    A    G        1      2        2 
   5   chr5_97878811     HPrz    A    G        1      2        2 
   5   chr5_97878811     ZBoe    A    G        0      0        2 
   5   chr5_97878811     ZGre    A    G        0      0        2 
   5   chr5_97878811     ZHar    A    G        0      0        2 
   5   chr5_97878811   Sample    A    G        1      2        2 
   5   chr5_97880618     AAsi    C    G        0      0        2 
   5   chr5_97880618     AKia    C    G        0      0        2 
   5   chr5_97880618     AOna    C    G        0      0        2 
   5   chr5_97880618     ASom    C    G        0      0        2 
   5   chr5_97880618     HCab    C    G        1      2        2 
   5   chr5_97880618     HPrz    C    G        1      2        2 
   5   chr5_97880618     ZBoe    C    G        0      0        2 
   5   chr5_97880618     ZGre    C    G        0      0        2 
   5   chr5_97880618     ZHar    C    G        0      0        2 
   5   chr5_97880618   Sample    C    G        1      2        2 
   5   chr5_97882879     AAsi    A    G        0      0        2 
   5   chr5_97882879     AKia    A    G        0      0        2 
   5   chr5_97882879     AOna    A    G        0      0        2 
   5   chr5_97882879     ASom    A    G        0      0        2 
   5   chr5_97882879     HCab    A    G        1      2        2 
   5   chr5_97882879     HPrz    A    G        1      2        2 
   5   chr5_97882879     ZBoe    A    G        0      0        2 
   5   chr5_97882879     ZGre    A    G        0      0        2 
   5   chr5_97882879     ZHar    A    G        0      0        2 
   5   chr5_97882879   Sample    A    G        1      2        2 
   5   chr5_97885875     AAsi    G    A        0      0        2 
   5   chr5_97885875     AKia    G    A        0      0        2 
   5   chr5_97885875     AOna    G    A        0      0        2 
   5   chr5_97885875     ASom    G    A        0      0        2 
   5   chr5_97885875     HCab    G    A        1      2        2 
   5   chr5_97885875     HPrz    G    A        1      2        2 
   5   chr5_97885875     ZBoe    G    A        0      0        2 
   5   chr5_97885875     ZGre    G    A        0      0        2 
   5   chr5_97885875     ZHar    G    A        0      0        2 
   5   chr5_97885875   Sample    G    A        1      2        2 
   5   chr5_97886256     AAsi    A    G        0      0        2 
   5   chr5_97886256     AKia    A    G        0      0        2 
   5   chr5_97886256     AOna    A    G        0      0        2 
   5   chr5_97886256     ASom    A    G        0      0        2 
   5   chr5_97886256     HCab    A    G        0      0        2 
   5   chr5_97886256     HPrz    A    G        0      0        2 
   5   chr5_97886256     ZBoe    A    G        0      0        2 
   5   chr5_97886256     ZGre    A    G        0      0        2 
   5   chr5_97886256     ZHar    A    G        1      2        2 
   5   chr5_97886256   Sample    A    G        0      0        2 
   5   chr5_97886339     AAsi    T    C        0      0        2 
   5   chr5_97886339     AKia    T    C        1      2        2 
   5   chr5_97886339     AOna    T    C        0      0        2 
   5   chr5_97886339     ASom    T    C        0      0        2 
   5   chr5_97886339     HCab    T    C        0      0        2 
   5   chr5_97886339     HPrz    T    C        0      0        2 
   5   chr5_97886339     ZBoe    T    C        0      0        2 
   5   chr5_97886339     ZGre    T    C        0      0        2 
   5   chr5_97886339     ZHar    T    C        0      0        2 
   5   chr5_97886339   Sample    T    C        0      0        2 
   5   chr5_97890262     AAsi    A    G        0      0        2 
   5   chr5_97890262     AKia    A    G        0      0        2 
   5   chr5_97890262     AOna    A    G        0      0        2 
   5   chr5_97890262     ASom    A    G        0      0        2 
   5   chr5_97890262     HCab    A    G        0      0        2 
   5   chr5_97890262     HPrz    A    G        0      0        2 
   5   chr5_97890262     ZBoe    A    G        0      0        2 
   5   chr5_97890262     ZGre    A    G        1      2        2 
   5   chr5_97890262     ZHar    A    G        0      0        2 
   5   chr5_97890262   Sample    A    G        0      0        2 
   5   chr5_97895644     AAsi    C    T        0      0        2 
   5   chr5_97895644     AKia    C    T        0      0        2 
   5   chr5_97895644     AOna    C    T        0      0        2 
   5   chr5_97895644     ASom    C    T        0      0        2 
   5   chr5_97895644     HCab    C    T        0      0        2 
   5   chr5_97895644     HPrz    C    T        0      0        2 
   5   chr5_97895644     ZBoe    C    T      0.5      1        2 
   5   chr5_97895644     ZGre    C    T        0      0        2 
   5   chr5_97895644     ZHar    C    T        0      0        2 
   5   chr5_97895644   Sample    C    T        0      0        2 
   5   chr5_97896740     AAsi    G    A        0      0        2 
   5   chr5_97896740     AKia    G    A        0      0        2 
   5   chr5_97896740     AOna    G    A        1      2        2 
   5   chr5_97896740     ASom    G    A        0      0        2 
   5   chr5_97896740     HCab    G    A        0      0        2 
   5   chr5_97896740     HPrz    G    A        0      0        2 
   5   chr5_97896740     ZBoe    G    A        0      0        2 
   5   chr5_97896740     ZGre    G    A        0      0        2 
   5   chr5_97896740     ZHar    G    A        0      0        2 
   5   chr5_97896740   Sample    G    A        0      0        2 
   5   chr5_97897557     AAsi    T    G        0      0        2 
   5   chr5_97897557     AKia    T    G        0      0        2 
   5   chr5_97897557     AOna    T    G      0.5      1        2 
   5   chr5_97897557     ASom    T    G        0      0        2 
   5   chr5_97897557     HCab    T    G        0      0        2 
   5   chr5_97897557     HPrz    T    G        0      0        2 
   5   chr5_97897557     ZBoe    T    G        0      0        2 
   5   chr5_97897557     ZGre    T    G        0      0        2 
   5   chr5_97897557     ZHar    T    G        0      0        2 
   5   chr5_97897557   Sample    T    G        0      0        2 
   5   chr5_97900663     AAsi    C    T        0      0        2 
   5   chr5_97900663     AKia    C    T        0      0        2 
   5   chr5_97900663     AOna    C    T        0      0        2 
   5   chr5_97900663     ASom    C    T        0      0        2 
   5   chr5_97900663     HCab    C    T        1      2        2 
   5   chr5_97900663     HPrz    C    T        1      2        2 
   5   chr5_97900663     ZBoe    C    T        0      0        2 
   5   chr5_97900663     ZGre    C    T        0      0        2 
   5   chr5_97900663     ZHar    C    T        0      0        2 
   5   chr5_97900663   Sample    C    T        1      2        2 
   5   chr5_97902991     AAsi    A    G        0      0        2 
   5   chr5_97902991     AKia    A    G        0      0        2 
   5   chr5_97902991     AOna    A    G        0      0        2 
   5   chr5_97902991     ASom    A    G        0      0        2 
   5   chr5_97902991     HCab    A    G        1      2        2 
   5   chr5_97902991     HPrz    A    G      0.5      1        2 
   5   chr5_97902991     ZBoe    A    G        0      0        2 
   5   chr5_97902991     ZGre    A    G        0      0        2 
   5   chr5_97902991     ZHar    A    G        0      0        2 
   5   chr5_97902991   Sample    A    G        1      2        2 
   5   chr5_97903629     AAsi    T    C        0      0        2 
   5   chr5_97903629     AKia    T    C        0      0        2 
   5   chr5_97903629     AOna    T    C        0      0        2 
   5   chr5_97903629     ASom    T    C        0      0        2 
   5   chr5_97903629     HCab    T    C        1      2        2 
   5   chr5_97903629     HPrz    T    C      0.5      1        2 
   5   chr5_97903629     ZBoe    T    C        0      0        2 
   5   chr5_97903629     ZGre    T    C        0      0        2 
   5   chr5_97903629     ZHar    T    C        0      0        2 
   5   chr5_97903629   Sample    T    C        1      2        2 
   5   chr5_97912824     AAsi    C    A        0      0        2 
   5   chr5_97912824     AKia    C    A        0      0        2 
   5   chr5_97912824     AOna    C    A      0.5      1        2 
   5   chr5_97912824     ASom    C    A        0      0        2 
   5   chr5_97912824     HCab    C    A        0      0        2 
   5   chr5_97912824     HPrz    C    A        0      0        2 
   5   chr5_97912824     ZBoe    C    A        0      0        2 
   5   chr5_97912824     ZGre    C    A        0      0        2 
   5   chr5_97912824     ZHar    C    A        0      0        2 
   5   chr5_97912824   Sample    C    A        0      0        2 
   5   chr5_97917707     AAsi    C    T        0      0        2 
   5   chr5_97917707     AKia    C    T        0      0        2 
   5   chr5_97917707     AOna    C    T      0.5      1        2 
   5   chr5_97917707     ASom    C    T        0      0        2 
   5   chr5_97917707     HCab    C    T        0      0        2 
   5   chr5_97917707     HPrz    C    T        0      0        2 
   5   chr5_97917707     ZBoe    C    T        0      0        2 
   5   chr5_97917707     ZGre    C    T        0      0        2 
   5   chr5_97917707     ZHar    C    T        0      0        2 
   5   chr5_97917707   Sample    C    T        0      0        2 
   5   chr5_97919453     AAsi    A    G        0      0        2 
   5   chr5_97919453     AKia    A    G        0      0        2 
   5   chr5_97919453     AOna    A    G        0      0        2 
   5   chr5_97919453     ASom    A    G        0      0        2 
   5   chr5_97919453     HCab    A    G        0      0        2 
   5   chr5_97919453     HPrz    A    G        0      0        2 
   5   chr5_97919453     ZBoe    A    G        0      0        2 
   5   chr5_97919453     ZGre    A    G        1      2        2 
   5   chr5_97919453     ZHar    A    G        0      0        2 
   5   chr5_97919453   Sample    A    G        0      0        2 
   5   chr5_97921226     AAsi    G    A        0      0        2 
   5   chr5_97921226     AKia    G    A        0      0        2 
   5   chr5_97921226     AOna    G    A        0      0        2 
   5   chr5_97921226     ASom    G    A        0      0        2 
   5   chr5_97921226     HCab    G    A        1      2        2 
   5   chr5_97921226     HPrz    G    A        1      2        2 
   5   chr5_97921226     ZBoe    G    A        0      0        2 
   5   chr5_97921226     ZGre    G    A        0      0        2 
   5   chr5_97921226     ZHar    G    A        0      0        2 
   5   chr5_97921226   Sample    G    A        1      2        2 
   5   chr5_97923491     AAsi    T    C        0      0        2 
   5   chr5_97923491     AKia    T    C        0      0        2 
   5   chr5_97923491     AOna    T    C        0      0        2 
   5   chr5_97923491     ASom    T    C        0      0        2 
   5   chr5_97923491     HCab    T    C        0      0        2 
   5   chr5_97923491     HPrz    T    C        0      0        2 
   5   chr5_97923491     ZBoe    T    C        0      0        2 
   5   chr5_97923491     ZGre    T    C        0      0        2 
   5   chr5_97923491     ZHar    T    C        1      2        2 
   5   chr5_97923491   Sample    T    C        0      0        2 
   5   chr5_97923617     AAsi    C    G        0      0        2 
   5   chr5_97923617     AKia    C    G        0      0        2 
   5   chr5_97923617     AOna    C    G        0      0        2 
   5   chr5_97923617     ASom    C    G        0      0        2 
   5   chr5_97923617     HCab    C    G      0.5      1        2 
   5   chr5_97923617     HPrz    C    G      0.5      1        2 
   5   chr5_97923617     ZBoe    C    G        0      0        2 
   5   chr5_97923617     ZGre    C    G        0      0        2 
   5   chr5_97923617     ZHar    C    G        0      0        2 
   5   chr5_97923617   Sample    C    G        0      0        2 
   5   chr5_97927174     AAsi    G    A        0      0        2 
   5   chr5_97927174     AKia    G    A        0      0        2 
   5   chr5_97927174     AOna    G    A        0      0        2 
   5   chr5_97927174     ASom    G    A        0      0        2 
   5   chr5_97927174     HCab    G    A        1      2        2 
   5   chr5_97927174     HPrz    G    A        1      2        2 
   5   chr5_97927174     ZBoe    G    A        0      0        2 
   5   chr5_97927174     ZGre    G    A        0      0        2 
   5   chr5_97927174     ZHar    G    A        0      0        2 
   5   chr5_97927174   Sample    G    A        1      2        2 
   5   chr5_97927864     AAsi    T    C        0      0        2 
   5   chr5_97927864     AKia    T    C        0      0        2 
   5   chr5_97927864     AOna    T    C        0      0        2 
   5   chr5_97927864     ASom    T    C        0      0        2 
   5   chr5_97927864     HCab    T    C        0      0        2 
   5   chr5_97927864     HPrz    T    C        0      0        2 
   5   chr5_97927864     ZBoe    T    C      0.5      1        2 
   5   chr5_97927864     ZGre    T    C        0      0        2 
   5   chr5_97927864     ZHar    T    C        0      0        2 
   5   chr5_97927864   Sample    T    C        0      0        2 
   5   chr5_97928332     AAsi    C    A        0      0        2 
   5   chr5_97928332     AKia    C    A        0      0        2 
   5   chr5_97928332     AOna    C    A        0      0        2 
   5   chr5_97928332     ASom    C    A        0      0        2 
   5   chr5_97928332     HCab    C    A        1      2        2 
   5   chr5_97928332     HPrz    C    A        1      2        2 
   5   chr5_97928332     ZBoe    C    A        0      0        2 
   5   chr5_97928332     ZGre    C    A        0      0        2 
   5   chr5_97928332     ZHar    C    A        0      0        2 
   5   chr5_97928332   Sample    C    A        1      2        2 
   5   chr5_97929835     AAsi    G    A        0      0        2 
   5   chr5_97929835     AKia    G    A        0      0        2 
   5   chr5_97929835     AOna    G    A        0      0        2 
   5   chr5_97929835     ASom    G    A        0      0        2 
   5   chr5_97929835     HCab    G    A        0      0        2 
   5   chr5_97929835     HPrz    G    A        0      0        2 
   5   chr5_97929835     ZBoe    G    A      0.5      1        2 
   5   chr5_97929835     ZGre    G    A        0      0        2 
   5   chr5_97929835     ZHar    G    A        0      0        2 
   5   chr5_97929835   Sample    G    A        0      0        2 
   5   chr5_97932362     AAsi    G    C      0.5      1        2 
   5   chr5_97932362     AKia    G    C        0      0        2 
   5   chr5_97932362     AOna    G    C        0      0        2 
   5   chr5_97932362     ASom    G    C        0      0        2 
   5   chr5_97932362     HCab    G    C        0      0        2 
   5   chr5_97932362     HPrz    G    C        0      0        2 
   5   chr5_97932362     ZBoe    G    C        0      0        2 
   5   chr5_97932362     ZGre    G    C        0      0        2 
   5   chr5_97932362     ZHar    G    C        0      0        2 
   5   chr5_97932362   Sample    G    C        0      0        2 
   5   chr5_97934033     AAsi    T    C        0      0        2 
   5   chr5_97934033     AKia    T    C        0      0        2 
   5   chr5_97934033     AOna    T    C        1      2        2 
   5   chr5_97934033     ASom    T    C        0      0        2 
   5   chr5_97934033     HCab    T    C        0      0        2 
   5   chr5_97934033     HPrz    T    C        0      0        2 
   5   chr5_97934033     ZBoe    T    C        0      0        2 
   5   chr5_97934033     ZGre    T    C        0      0        2 
   5   chr5_97934033     ZHar    T    C        0      0        2 
   5   chr5_97934033   Sample    T    C        0      0        2 
   5   chr5_97934321     AAsi    A    G        1      2        2 
   5   chr5_97934321     AKia    A    G        0      0        2 
   5   chr5_97934321     AOna    A    G        1      2        2 
   5   chr5_97934321     ASom    A    G        1      2        2 
   5   chr5_97934321     HCab    A    G        0      0        2 
   5   chr5_97934321     HPrz    A    G        0      0        2 
   5   chr5_97934321     ZBoe    A    G        0      0        2 
   5   chr5_97934321     ZGre    A    G        0      0        2 
   5   chr5_97934321     ZHar    A    G        0      0        2 
   5   chr5_97934321   Sample    A    G        0      0        2 
   5   chr5_97937022     AAsi    C    G        0      0        2 
   5   chr5_97937022     AKia    C    G        0      0        2 
   5   chr5_97937022     AOna    C    G        0      0        2 
   5   chr5_97937022     ASom    C    G        0      0        2 
   5   chr5_97937022     HCab    C    G        1      2        2 
   5   chr5_97937022     HPrz    C    G      0.5      1        2 
   5   chr5_97937022     ZBoe    C    G        0      0        2 
   5   chr5_97937022     ZGre    C    G        0      0        2 
   5   chr5_97937022     ZHar    C    G        0      0        2 
   5   chr5_97937022   Sample    C    G        1      2        2 
   5   chr5_97938198     AAsi    T    C      0.5      1        2 
   5   chr5_97938198     AKia    T    C        0      0        2 
   5   chr5_97938198     AOna    T    C        0      0        2 
   5   chr5_97938198     ASom    T    C        0      0        2 
   5   chr5_97938198     HCab    T    C        0      0        2 
   5   chr5_97938198     HPrz    T    C        0      0        2 
   5   chr5_97938198     ZBoe    T    C        0      0        2 
   5   chr5_97938198     ZGre    T    C        0      0        2 
   5   chr5_97938198     ZHar    T    C        0      0        2 
   5   chr5_97938198   Sample    T    C        0      0        2 
   5   chr5_97952290     AAsi    A    C        0      0        2 
   5   chr5_97952290     AKia    A    C        0      0        2 
   5   chr5_97952290     AOna    A    C        0      0        2 
   5   chr5_97952290     ASom    A    C        0      0        2 
   5   chr5_97952290     HCab    A    C      0.5      1        2 
   5   chr5_97952290     HPrz    A    C        0      0        2 
   5   chr5_97952290     ZBoe    A    C        0      0        2 
   5   chr5_97952290     ZGre    A    C        0      0        2 
   5   chr5_97952290     ZHar    A    C        0      0        2 
   5   chr5_97952290   Sample    A    C        0      0        2 
   5   chr5_97952406     AAsi    A    G        0      0        2 
   5   chr5_97952406     AKia    A    G        1      2        2 
   5   chr5_97952406     AOna    A    G        0      0        2 
   5   chr5_97952406     ASom    A    G        0      0        2 
   5   chr5_97952406     HCab    A    G        0      0        2 
   5   chr5_97952406     HPrz    A    G        0      0        2 
   5   chr5_97952406     ZBoe    A    G        0      0        2 
   5   chr5_97952406     ZGre    A    G        0      0        2 
   5   chr5_97952406     ZHar    A    G        0      0        2 
   5   chr5_97952406   Sample    A    G        0      0        2 
   5   chr5_97953014     AAsi    G    A        0      0        2 
   5   chr5_97953014     AKia    G    A        0      0        2 
   5   chr5_97953014     AOna    G    A        0      0        2 
   5   chr5_97953014     ASom    G    A        0      0        2 
   5   chr5_97953014     HCab    G    A        1      2        2 
   5   chr5_97953014     HPrz    G    A        1      2        2 
   5   chr5_97953014     ZBoe    G    A        0      0        2 
   5   chr5_97953014     ZGre    G    A        0      0        2 
   5   chr5_97953014     ZHar    G    A        0      0        2 
   5   chr5_97953014   Sample    G    A        1      2        2 
   5   chr5_97955451     AAsi    C    T        0      0        2 
   5   chr5_97955451     AKia    C    T        1      2        2 
   5   chr5_97955451     AOna    C    T        1      2        2 
   5   chr5_97955451     ASom    C    T        0      0        2 
   5   chr5_97955451     HCab    C    T        0      0        2 
   5   chr5_97955451     HPrz    C    T        0      0        2 
   5   chr5_97955451     ZBoe    C    T        0      0        2 
   5   chr5_97955451     ZGre    C    T        0      0        2 
   5   chr5_97955451     ZHar    C    T        0      0        2 
   5   chr5_97955451   Sample    C    T        0      0        2 
   5   chr5_97955540     AAsi    T    C        0      0        2 
   5   chr5_97955540     AKia    T    C        0      0        2 
   5   chr5_97955540     AOna    T    C        0      0        2 
   5   chr5_97955540     ASom    T    C        0      0        2 
   5   chr5_97955540     HCab    T    C        0      0        2 
   5   chr5_97955540     HPrz    T    C        0      0        2 
   5   chr5_97955540     ZBoe    T    C      0.5      1        2 
   5   chr5_97955540     ZGre    T    C        0      0        2 
   5   chr5_97955540     ZHar    T    C        0      0        2 
   5   chr5_97955540   Sample    T    C        0      0        2 
   5   chr5_97966583     AAsi    G    A        0      0        2 
   5   chr5_97966583     AKia    G    A        0      0        2 
   5   chr5_97966583     AOna    G    A        0      0        2 
   5   chr5_97966583     ASom    G    A        0      0        2 
   5   chr5_97966583     HCab    G    A        0      0        2 
   5   chr5_97966583     HPrz    G    A        0      0        2 
   5   chr5_97966583     ZBoe    G    A        0      0        2 
   5   chr5_97966583     ZGre    G    A      0.5      1        2 
   5   chr5_97966583     ZHar    G    A        1      2        2 
   5   chr5_97966583   Sample    G    A        0      0        2 
   5   chr5_97967763     AAsi    C    G        0      0        2 
   5   chr5_97967763     AKia    C    G        0      0        2 
   5   chr5_97967763     AOna    C    G        0      0        2 
   5   chr5_97967763     ASom    C    G        0      0        2 
   5   chr5_97967763     HCab    C    G        0      0        2 
   5   chr5_97967763     HPrz    C    G        0      0        2 
   5   chr5_97967763     ZBoe    C    G        1      2        2 
   5   chr5_97967763     ZGre    C    G        0      0        2 
   5   chr5_97967763     ZHar    C    G        0      0        2 
   5   chr5_97967763   Sample    C    G        0      0        2 
   5   chr5_97974543     AAsi    T    C        0      0        2 
   5   chr5_97974543     AKia    T    C        0      0        2 
   5   chr5_97974543     AOna    T    C        0      0        2 
   5   chr5_97974543     ASom    T    C        0      0        2 
   5   chr5_97974543     HCab    T    C        0      0        2 
   5   chr5_97974543     HPrz    T    C        0      0        2 
   5   chr5_97974543     ZBoe    T    C      0.5      1        2 
   5   chr5_97974543     ZGre    T    C        0      0        2 
   5   chr5_97974543     ZHar    T    C        0      0        2 
   5   chr5_97974543   Sample    T    C        0      0        2 
   5   chr5_97975517     AAsi    T    C        0      0        2 
   5   chr5_97975517     AKia    T    C        0      0        2 
   5   chr5_97975517     AOna    T    C        0      0        2 
   5   chr5_97975517     ASom    T    C        0      0        2 
   5   chr5_97975517     HCab    T    C        1      2        2 
   5   chr5_97975517     HPrz    T    C        1      2        2 
   5   chr5_97975517     ZBoe    T    C        0      0        2 
   5   chr5_97975517     ZGre    T    C        0      0        2 
   5   chr5_97975517     ZHar    T    C        0      0        2 
   5   chr5_97975517   Sample    T    C        1      2        2 
   5   chr5_97977368     AAsi    A    C        0      0        2 
   5   chr5_97977368     AKia    A    C      0.5      1        2 
   5   chr5_97977368     AOna    A    C        0      0        2 
   5   chr5_97977368     ASom    A    C        0      0        2 
   5   chr5_97977368     HCab    A    C        0      0        2 
   5   chr5_97977368     HPrz    A    C        0      0        2 
   5   chr5_97977368     ZBoe    A    C        0      0        2 
   5   chr5_97977368     ZGre    A    C        0      0        2 
   5   chr5_97977368     ZHar    A    C        0      0        2 
   5   chr5_97977368   Sample    A    C        0      0        2 
   5   chr5_97977926     AAsi    T    C        0      0        2 
   5   chr5_97977926     AKia    T    C        0      0        2 
   5   chr5_97977926     AOna    T    C        0      0        2 
   5   chr5_97977926     ASom    T    C        0      0        2 
   5   chr5_97977926     HCab    T    C        0      0        2 
   5   chr5_97977926     HPrz    T    C        0      0        2 
   5   chr5_97977926     ZBoe    T    C        0      0        2 
   5   chr5_97977926     ZGre    T    C      0.5      1        2 
   5   chr5_97977926     ZHar    T    C        0      0        2 
   5   chr5_97977926   Sample    T    C        0      0        2 
   5   chr5_97982048     AAsi    G    A        0      0        2 
   5   chr5_97982048     AKia    G    A        0      0        2 
   5   chr5_97982048     AOna    G    A        0      0        2 
   5   chr5_97982048     ASom    G    A        0      0        2 
   5   chr5_97982048     HCab    G    A        1      2        2 
   5   chr5_97982048     HPrz    G    A        1      2        2 
   5   chr5_97982048     ZBoe    G    A        0      0        2 
   5   chr5_97982048     ZGre    G    A        0      0        2 
   5   chr5_97982048     ZHar    G    A        0      0        2 
   5   chr5_97982048   Sample    G    A        1      2        2 
   5   chr5_97988389     AAsi    G    A        0      0        2 
   5   chr5_97988389     AKia    G    A      0.5      1        2 
   5   chr5_97988389     AOna    G    A        0      0        2 
   5   chr5_97988389     ASom    G    A        0      0        2 
   5   chr5_97988389     HCab    G    A        0      0        2 
   5   chr5_97988389     HPrz    G    A        0      0        2 
   5   chr5_97988389     ZBoe    G    A        0      0        2 
   5   chr5_97988389     ZGre    G    A        0      0        2 
   5   chr5_97988389     ZHar    G    A        0      0        2 
   5   chr5_97988389   Sample    G    A        0      0        2 
   5   chr5_97990547     AAsi    C    T        0      0        2 
   5   chr5_97990547     AKia    C    T        0      0        2 
   5   chr5_97990547     AOna    C    T        0      0        2 
   5   chr5_97990547     ASom    C    T        0      0        2 
   5   chr5_97990547     HCab    C    T        0      0        2 
   5   chr5_97990547     HPrz    C    T        0      0        2 
   5   chr5_97990547     ZBoe    C    T        0      0        2 
   5   chr5_97990547     ZGre    C    T      0.5      1        2 
   5   chr5_97990547     ZHar    C    T        0      0        2 
   5   chr5_97990547   Sample    C    T        0      0        2 
   5   chr5_97992182     AAsi    C    T        0      0        2 
   5   chr5_97992182     AKia    C    T        0      0        2 
   5   chr5_97992182     AOna    C    T        0      0        2 
   5   chr5_97992182     ASom    C    T        0      0        2 
   5   chr5_97992182     HCab    C    T        0      0        2 
   5   chr5_97992182     HPrz    C    T      0.5      1        2 
   5   chr5_97992182     ZBoe    C    T        0      0        2 
   5   chr5_97992182     ZGre    C    T        0      0        2 
   5   chr5_97992182     ZHar    C    T        0      0        2 
   5   chr5_97992182   Sample    C    T        0      0        2 
   5   chr5_97994586     AAsi    A    C        0      0        2 
   5   chr5_97994586     AKia    A    C        1      2        2 
   5   chr5_97994586     AOna    A    C        0      0        2 
   5   chr5_97994586     ASom    A    C        0      0        2 
   5   chr5_97994586     HCab    A    C        0      0        2 
   5   chr5_97994586     HPrz    A    C        0      0        2 
   5   chr5_97994586     ZBoe    A    C        0      0        2 
   5   chr5_97994586     ZGre    A    C        0      0        2 
   5   chr5_97994586     ZHar    A    C        0      0        2 
   5   chr5_97994586   Sample    A    C        0      0        2 
   5   chr5_97995920     AAsi    C    T        1      2        2 
   5   chr5_97995920     AKia    C    T        0      0        2 
   5   chr5_97995920     AOna    C    T        0      0        2 
   5   chr5_97995920     ASom    C    T        0      0        2 
   5   chr5_97995920     HCab    C    T        0      0        2 
   5   chr5_97995920     HPrz    C    T        0      0        2 
   5   chr5_97995920     ZBoe    C    T        0      0        2 
   5   chr5_97995920     ZGre    C    T        0      0        2 
   5   chr5_97995920     ZHar    C    T        0      0        2 
   5   chr5_97995920   Sample    C    T        0      0        2 
   5   chr5_98002612     AAsi    T    C        0      0        2 
   5   chr5_98002612     AKia    T    C        0      0        2 
   5   chr5_98002612     AOna    T    C        0      0        2 
   5   chr5_98002612     ASom    T    C        0      0        2 
   5   chr5_98002612     HCab    T    C        0      0        2 
   5   chr5_98002612     HPrz    T    C        0      0        2 
   5   chr5_98002612     ZBoe    T    C      0.5      1        2 
   5   chr5_98002612     ZGre    T    C        0      0        2 
   5   chr5_98002612     ZHar    T    C        0      0        2 
   5   chr5_98002612   Sample    T    C        0      0        2 
   5   chr5_98002746     AAsi    A    G        0      0        2 
   5   chr5_98002746     AKia    A    G        0      0        2 
   5   chr5_98002746     AOna    A    G      0.5      1        2 
   5   chr5_98002746     ASom    A    G        0      0        2 
   5   chr5_98002746     HCab    A    G        0      0        2 
   5   chr5_98002746     HPrz    A    G        0      0        2 
   5   chr5_98002746     ZBoe    A    G        0      0        2 
   5   chr5_98002746     ZGre    A    G        0      0        2 
   5   chr5_98002746     ZHar    A    G        0      0        2 
   5   chr5_98002746   Sample    A    G        0      0        2 
   5   chr5_98008392     AAsi    C    T        0      0        2 
   5   chr5_98008392     AKia    C    T        1      2        2 
   5   chr5_98008392     AOna    C    T        1      2        2 
   5   chr5_98008392     ASom    C    T        0      0        2 
   5   chr5_98008392     HCab    C    T        0      0        2 
   5   chr5_98008392     HPrz    C    T        0      0        2 
   5   chr5_98008392     ZBoe    C    T        0      0        2 
   5   chr5_98008392     ZGre    C    T        0      0        2 
   5   chr5_98008392     ZHar    C    T        0      0        2 
   5   chr5_98008392   Sample    C    T        0      0        2 
   5   chr5_98013389     AAsi    T    C        0      0        2 
   5   chr5_98013389     AKia    T    C        0      0        2 
   5   chr5_98013389     AOna    T    C        0      0        2 
   5   chr5_98013389     ASom    T    C        0      0        2 
   5   chr5_98013389     HCab    T    C        1      2        2 
   5   chr5_98013389     HPrz    T    C        1      2        2 
   5   chr5_98013389     ZBoe    T    C        0      0        2 
   5   chr5_98013389     ZGre    T    C        0      0        2 
   5   chr5_98013389     ZHar    T    C        0      0        2 
   5   chr5_98013389   Sample    T    C        1      2        2 
   5   chr5_98018648     AAsi    T    C        0      0        2 
   5   chr5_98018648     AKia    T    C        0      0        2 
   5   chr5_98018648     AOna    T    C        0      0        2 
   5   chr5_98018648     ASom    T    C        0      0        2 
   5   chr5_98018648     HCab    T    C        1      2        2 
   5   chr5_98018648     HPrz    T    C        1      2        2 
   5   chr5_98018648     ZBoe    T    C        0      0        2 
   5   chr5_98018648     ZGre    T    C        0      0        2 
   5   chr5_98018648     ZHar    T    C        0      0        2 
   5   chr5_98018648   Sample    T    C        1      2        2 
   5   chr5_98020548     AAsi    C    T        0      0        2 
   5   chr5_98020548     AKia    C    T        0      0        2 
   5   chr5_98020548     AOna    C    T        0      0        2 
   5   chr5_98020548     ASom    C    T        0      0        2 
   5   chr5_98020548     HCab    C    T        0      0        2 
   5   chr5_98020548     HPrz    C    T        0      0        2 
   5   chr5_98020548     ZBoe    C    T      0.5      1        2 
   5   chr5_98020548     ZGre    C    T        0      0        2 
   5   chr5_98020548     ZHar    C    T        0      0        2 
   5   chr5_98020548   Sample    C    T        0      0        2 
   5   chr5_98024920     AAsi    A    G        0      0        2 
   5   chr5_98024920     AKia    A    G        0      0        2 
   5   chr5_98024920     AOna    A    G        0      0        2 
   5   chr5_98024920     ASom    A    G        0      0        2 
   5   chr5_98024920     HCab    A    G        1      2        2 
   5   chr5_98024920     HPrz    A    G        1      2        2 
   5   chr5_98024920     ZBoe    A    G        0      0        2 
   5   chr5_98024920     ZGre    A    G        0      0        2 
   5   chr5_98024920     ZHar    A    G        0      0        2 
   5   chr5_98024920   Sample    A    G        1      2        2 
   5   chr5_98026786     AAsi    G    A        0      0        2 
   5   chr5_98026786     AKia    G    A        0      0        2 
   5   chr5_98026786     AOna    G    A        0      0        2 
   5   chr5_98026786     ASom    G    A        0      0        2 
   5   chr5_98026786     HCab    G    A        1      2        2 
   5   chr5_98026786     HPrz    G    A        1      2        2 
   5   chr5_98026786     ZBoe    G    A        0      0        2 
   5   chr5_98026786     ZGre    G    A        0      0        2 
   5   chr5_98026786     ZHar    G    A        0      0        2 
   5   chr5_98026786   Sample    G    A        1      2        2 
   5   chr5_98027763     AAsi    G    A        0      0        2 
   5   chr5_98027763     AKia    G    A        0      0        2 
   5   chr5_98027763     AOna    G    A        0      0        2 
   5   chr5_98027763     ASom    G    A        0      0        2 
   5   chr5_98027763     HCab    G    A        0      0        2 
   5   chr5_98027763     HPrz    G    A        0      0        2 
   5   chr5_98027763     ZBoe    G    A      0.5      1        2 
   5   chr5_98027763     ZGre    G    A        0      0        2 
   5   chr5_98027763     ZHar    G    A        0      0        2 
   5   chr5_98027763   Sample    G    A        0      0        2 
   5   chr5_98035578     AAsi    G    C        0      0        2 
   5   chr5_98035578     AKia    G    C        0      0        2 
   5   chr5_98035578     AOna    G    C        0      0        2 
   5   chr5_98035578     ASom    G    C        0      0        2 
   5   chr5_98035578     HCab    G    C        0      0        2 
   5   chr5_98035578     HPrz    G    C        0      0        2 
   5   chr5_98035578     ZBoe    G    C        0      0        2 
   5   chr5_98035578     ZGre    G    C      0.5      1        2 
   5   chr5_98035578     ZHar    G    C        0      0        2 
   5   chr5_98035578   Sample    G    C        0      0        2 
   5   chr5_98037579     AAsi    T    G        0      0        2 
   5   chr5_98037579     AKia    T    G        0      0        2 
   5   chr5_98037579     AOna    T    G        0      0        2 
   5   chr5_98037579     ASom    T    G        0      0        2 
   5   chr5_98037579     HCab    T    G        1      2        2 
   5   chr5_98037579     HPrz    T    G        1      2        2 
   5   chr5_98037579     ZBoe    T    G        0      0        2 
   5   chr5_98037579     ZGre    T    G        0      0        2 
   5   chr5_98037579     ZHar    T    G        0      0        2 
   5   chr5_98037579   Sample    T    G        1      2        2 
   5   chr5_98039380     AAsi    C    G        0      0        2 
   5   chr5_98039380     AKia    C    G        0      0        2 
   5   chr5_98039380     AOna    C    G        0      0        2 
   5   chr5_98039380     ASom    C    G        0      0        2 
   5   chr5_98039380     HCab    C    G        1      2        2 
   5   chr5_98039380     HPrz    C    G        1      2        2 
   5   chr5_98039380     ZBoe    C    G        0      0        2 
   5   chr5_98039380     ZGre    C    G        0      0        2 
   5   chr5_98039380     ZHar    C    G        0      0        2 
   5   chr5_98039380   Sample    C    G        1      2        2 
   5   chr5_98043841     AAsi    G    C        0      0        2 
   5   chr5_98043841     AKia    G    C        0      0        2 
   5   chr5_98043841     AOna    G    C        0      0        2 
   5   chr5_98043841     ASom    G    C        0      0        2 
   5   chr5_98043841     HCab    G    C        1      2        2 
   5   chr5_98043841     HPrz    G    C        1      2        2 
   5   chr5_98043841     ZBoe    G    C        0      0        2 
   5   chr5_98043841     ZGre    G    C        0      0        2 
   5   chr5_98043841     ZHar    G    C        0      0        2 
   5   chr5_98043841   Sample    G    C        1      2        2 
   5   chr5_98045139     AAsi    C    G      0.5      1        2 
   5   chr5_98045139     AKia    C    G        0      0        2 
   5   chr5_98045139     AOna    C    G        0      0        2 
   5   chr5_98045139     ASom    C    G        0      0        2 
   5   chr5_98045139     HCab    C    G        0      0        2 
   5   chr5_98045139     HPrz    C    G        0      0        2 
   5   chr5_98045139     ZBoe    C    G        0      0        2 
   5   chr5_98045139     ZGre    C    G        0      0        2 
   5   chr5_98045139     ZHar    C    G        0      0        2 
   5   chr5_98045139   Sample    C    G        0      0        2 
   5   chr5_98050114     AAsi    G    A      0.5      1        2 
   5   chr5_98050114     AKia    G    A        0      0        2 
   5   chr5_98050114     AOna    G    A        0      0        2 
   5   chr5_98050114     ASom    G    A        1      2        2 
   5   chr5_98050114     HCab    G    A        0      0        2 
   5   chr5_98050114     HPrz    G    A        0      0        2 
   5   chr5_98050114     ZBoe    G    A        0      0        2 
   5   chr5_98050114     ZGre    G    A        0      0        2 
   5   chr5_98050114     ZHar    G    A        0      0        2 
   5   chr5_98050114   Sample    G    A        0      0        2 
   5   chr5_98052650     AAsi    T    C        0      0        2 
   5   chr5_98052650     AKia    T    C        0      0        2 
   5   chr5_98052650     AOna    T    C        0      0        2 
   5   chr5_98052650     ASom    T    C        0      0        2 
   5   chr5_98052650     HCab    T    C        0      0        2 
   5   chr5_98052650     HPrz    T    C        0      0        2 
   5   chr5_98052650     ZBoe    T    C      0.5      1        2 
   5   chr5_98052650     ZGre    T    C        0      0        2 
   5   chr5_98052650     ZHar    T    C        0      0        2 
   5   chr5_98052650   Sample    T    C        0      0        2 
   5   chr5_98053519     AAsi    T    C        0      0        2 
   5   chr5_98053519     AKia    T    C        0      0        2 
   5   chr5_98053519     AOna    T    C        0      0        2 
   5   chr5_98053519     ASom    T    C        0      0        2 
   5   chr5_98053519     HCab    T    C        0      0        2 
   5   chr5_98053519     HPrz    T    C        0      0        2 
   5   chr5_98053519     ZBoe    T    C        1      2        2 
   5   chr5_98053519     ZGre    T    C        0      0        2 
   5   chr5_98053519     ZHar    T    C        0      0        2 
   5   chr5_98053519   Sample    T    C        0      0        2 
   5   chr5_98055045     AAsi    A    G      0.5      1        2 
   5   chr5_98055045     AKia    A    G        0      0        2 
   5   chr5_98055045     AOna    A    G        0      0        2 
   5   chr5_98055045     ASom    A    G        0      0        2 
   5   chr5_98055045     HCab    A    G        0      0        2 
   5   chr5_98055045     HPrz    A    G        0      0        2 
   5   chr5_98055045     ZBoe    A    G        0      0        2 
   5   chr5_98055045     ZGre    A    G        0      0        2 
   5   chr5_98055045     ZHar    A    G        0      0        2 
   5   chr5_98055045   Sample    A    G        0      0        2 
   5   chr5_98056697     AAsi    T    C        0      0        2 
   5   chr5_98056697     AKia    T    C      0.5      1        2 
   5   chr5_98056697     AOna    T    C        0      0        2 
   5   chr5_98056697     ASom    T    C        0      0        2 
   5   chr5_98056697     HCab    T    C        0      0        2 
   5   chr5_98056697     HPrz    T    C        0      0        2 
   5   chr5_98056697     ZBoe    T    C        0      0        2 
   5   chr5_98056697     ZGre    T    C        0      0        2 
   5   chr5_98056697     ZHar    T    C        0      0        2 
   5   chr5_98056697   Sample    T    C        0      0        2 
   5   chr5_98057152     AAsi    A    T        0      0        2 
   5   chr5_98057152     AKia    A    T        0      0        2 
   5   chr5_98057152     AOna    A    T        0      0        2 
   5   chr5_98057152     ASom    A    T        0      0        2 
   5   chr5_98057152     HCab    A    T      0.5      1        2 
   5   chr5_98057152     HPrz    A    T        0      0        2 
   5   chr5_98057152     ZBoe    A    T        0      0        2 
   5   chr5_98057152     ZGre    A    T        0      0        2 
   5   chr5_98057152     ZHar    A    T        0      0        2 
   5   chr5_98057152   Sample    A    T        0      0        2 
   5   chr5_98058425     AAsi    T    C        0      0        2 
   5   chr5_98058425     AKia    T    C        0      0        2 
   5   chr5_98058425     AOna    T    C        0      0        2 
   5   chr5_98058425     ASom    T    C        0      0        2 
   5   chr5_98058425     HCab    T    C        0      0        2 
   5   chr5_98058425     HPrz    T    C      0.5      1        2 
   5   chr5_98058425     ZBoe    T    C        0      0        2 
   5   chr5_98058425     ZGre    T    C        0      0        2 
   5   chr5_98058425     ZHar    T    C        0      0        2 
   5   chr5_98058425   Sample    T    C        1      2        2 
   5   chr5_98065818     AAsi    C    G        0      0        2 
   5   chr5_98065818     AKia    C    G        0      0        2 
   5   chr5_98065818     AOna    C    G        0      0        2 
   5   chr5_98065818     ASom    C    G        0      0        2 
   5   chr5_98065818     HCab    C    G        1      2        2 
   5   chr5_98065818     HPrz    C    G        1      2        2 
   5   chr5_98065818     ZBoe    C    G        0      0        2 
   5   chr5_98065818     ZGre    C    G        0      0        2 
   5   chr5_98065818     ZHar    C    G        0      0        2 
   5   chr5_98065818   Sample    C    G        1      2        2 
   5   chr5_98068498     AAsi    T    C        0      0        2 
   5   chr5_98068498     AKia    T    C        0      0        2 
   5   chr5_98068498     AOna    T    C        0      0        2 
   5   chr5_98068498     ASom    T    C        0      0        2 
   5   chr5_98068498     HCab    T    C        0      0        2 
   5   chr5_98068498     HPrz    T    C        0      0        2 
   5   chr5_98068498     ZBoe    T    C        0      0        2 
   5   chr5_98068498     ZGre    T    C      0.5      1        2 
   5   chr5_98068498     ZHar    T    C        0      0        2 
   5   chr5_98068498   Sample    T    C        0      0        2 
   5   chr5_98071971     AAsi    C    G        0      0        2 
   5   chr5_98071971     AKia    C    G        0      0        2 
   5   chr5_98071971     AOna    C    G        0      0        2 
   5   chr5_98071971     ASom    C    G        0      0        2 
   5   chr5_98071971     HCab    C    G        1      2        2 
   5   chr5_98071971     HPrz    C    G        1      2        2 
   5   chr5_98071971     ZBoe    C    G        0      0        2 
   5   chr5_98071971     ZGre    C    G        0      0        2 
   5   chr5_98071971     ZHar    C    G        0      0        2 
   5   chr5_98071971   Sample    C    G        1      2        2 
   5   chr5_98077954     AAsi    C    T        0      0        2 
   5   chr5_98077954     AKia    C    T        0      0        2 
   5   chr5_98077954     AOna    C    T        0      0        2 
   5   chr5_98077954     ASom    C    T        0      0        2 
   5   chr5_98077954     HCab    C    T        1      2        2 
   5   chr5_98077954     HPrz    C    T        1      2        2 
   5   chr5_98077954     ZBoe    C    T        0      0        2 
   5   chr5_98077954     ZGre    C    T        0      0        2 
   5   chr5_98077954     ZHar    C    T        0      0        2 
   5   chr5_98077954   Sample    C    T        1      2        2 
   5   chr5_98082734     AAsi    A    G        0      0        2 
   5   chr5_98082734     AKia    A    G        0      0        2 
   5   chr5_98082734     AOna    A    G        0      0        2 
   5   chr5_98082734     ASom    A    G        1      2        2 
   5   chr5_98082734     HCab    A    G        0      0        2 
   5   chr5_98082734     HPrz    A    G        0      0        2 
   5   chr5_98082734     ZBoe    A    G        0      0        2 
   5   chr5_98082734     ZGre    A    G        0      0        2 
   5   chr5_98082734     ZHar    A    G        0      0        2 
   5   chr5_98082734   Sample    A    G        0      0        2 
   5   chr5_98086316     AAsi    C    A        0      0        2 
   5   chr5_98086316     AKia    C    A        0      0        2 
   5   chr5_98086316     AOna    C    A        0      0        2 
   5   chr5_98086316     ASom    C    A        0      0        2 
   5   chr5_98086316     HCab    C    A        0      0        2 
   5   chr5_98086316     HPrz    C    A        0      0        2 
   5   chr5_98086316     ZBoe    C    A        1      2        2 
   5   chr5_98086316     ZGre    C    A        0      0        2 
   5   chr5_98086316     ZHar    C    A        0      0        2 
   5   chr5_98086316   Sample    C    A        0      0        2 
   5   chr5_98091812     AAsi    C    T        0      0        2 
   5   chr5_98091812     AKia    C    T        0      0        2 
   5   chr5_98091812     AOna    C    T        0      0        2 
   5   chr5_98091812     ASom    C    T        0      0        2 
   5   chr5_98091812     HCab    C    T        1      2        2 
   5   chr5_98091812     HPrz    C    T        1      2        2 
   5   chr5_98091812     ZBoe    C    T        0      0        2 
   5   chr5_98091812     ZGre    C    T        0      0        2 
   5   chr5_98091812     ZHar    C    T        0      0        2 
   5   chr5_98091812   Sample    C    T        1      2        2 
   5   chr5_98092508     AAsi    C    T        0      0        2 
   5   chr5_98092508     AKia    C    T        0      0        2 
   5   chr5_98092508     AOna    C    T        0      0        2 
   5   chr5_98092508     ASom    C    T        0      0        2 
   5   chr5_98092508     HCab    C    T        0      0        2 
   5   chr5_98092508     HPrz    C    T        0      0        2 
   5   chr5_98092508     ZBoe    C    T      0.5      1        2 
   5   chr5_98092508     ZGre    C    T        0      0        2 
   5   chr5_98092508     ZHar    C    T        0      0        2 
   5   chr5_98092508   Sample    C    T        0      0        2 
   5   chr5_98097415     AAsi    G    T        0      0        2 
   5   chr5_98097415     AKia    G    T        0      0        2 
   5   chr5_98097415     AOna    G    T        0      0        2 
   5   chr5_98097415     ASom    G    T        0      0        2 
   5   chr5_98097415     HCab    G    T        0      0        2 
   5   chr5_98097415     HPrz    G    T        0      0        2 
   5   chr5_98097415     ZBoe    G    T        0      0        2 
   5   chr5_98097415     ZGre    G    T        1      2        2 
   5   chr5_98097415     ZHar    G    T        0      0        2 
   5   chr5_98097415   Sample    G    T        0      0        2 
   5   chr5_98103371     AAsi    A    G        0      0        2 
   5   chr5_98103371     AKia    A    G        0      0        2 
   5   chr5_98103371     AOna    A    G        0      0        2 
   5   chr5_98103371     ASom    A    G        0      0        2 
   5   chr5_98103371     HCab    A    G        0      0        2 
   5   chr5_98103371     HPrz    A    G      0.5      1        2 
   5   chr5_98103371     ZBoe    A    G        0      0        2 
   5   chr5_98103371     ZGre    A    G        0      0        2 
   5   chr5_98103371     ZHar    A    G        0      0        2 
   5   chr5_98103371   Sample    A    G        0      0        2 
   5   chr5_98111397     AAsi    A    G      0.5      1        2 
   5   chr5_98111397     AKia    A    G        0      0        2 
   5   chr5_98111397     AOna    A    G        0      0        2 
   5   chr5_98111397     ASom    A    G        1      2        2 
   5   chr5_98111397     HCab    A    G        0      0        2 
   5   chr5_98111397     HPrz    A    G        0      0        2 
   5   chr5_98111397     ZBoe    A    G        0      0        2 
   5   chr5_98111397     ZGre    A    G        0      0        2 
   5   chr5_98111397     ZHar    A    G        0      0        2 
   5   chr5_98111397   Sample    A    G        0      0        2 
   5   chr5_98119002     AAsi    C    T        0      0        2 
   5   chr5_98119002     AKia    C    T        0      0        2 
   5   chr5_98119002     AOna    C    T        0      0        2 
   5   chr5_98119002     ASom    C    T        0      0        2 
   5   chr5_98119002     HCab    C    T        1      2        2 
   5   chr5_98119002     HPrz    C    T        1      2        2 
   5   chr5_98119002     ZBoe    C    T        0      0        2 
   5   chr5_98119002     ZGre    C    T        0      0        2 
   5   chr5_98119002     ZHar    C    T        0      0        2 
   5   chr5_98119002   Sample    C    T        1      2        2 
   5   chr5_98119707     AAsi    G    A        0      0        2 
   5   chr5_98119707     AKia    G    A        0      0        2 
   5   chr5_98119707     AOna    G    A        0      0        2 
   5   chr5_98119707     ASom    G    A        0      0        2 
   5   chr5_98119707     HCab    G    A        0      0        2 
   5   chr5_98119707     HPrz    G    A        0      0        2 
   5   chr5_98119707     ZBoe    G    A      0.5      1        2 
   5   chr5_98119707     ZGre    G    A        0      0        2 
   5   chr5_98119707     ZHar    G    A        0      0        2 
   5   chr5_98119707   Sample    G    A        0      0        2 
   5   chr5_98119803     AAsi    C    A        0      0        2 
   5   chr5_98119803     AKia    C    A        0      0        2 
   5   chr5_98119803     AOna    C    A        0      0        2 
   5   chr5_98119803     ASom    C    A        0      0        2 
   5   chr5_98119803     HCab    C    A        1      2        2 
   5   chr5_98119803     HPrz    C    A        1      2        2 
   5   chr5_98119803     ZBoe    C    A        0      0        2 
   5   chr5_98119803     ZGre    C    A        0      0        2 
   5   chr5_98119803     ZHar    C    A        0      0        2 
   5   chr5_98119803   Sample    C    A        1      2        2 
   5   chr5_98120088     AAsi    C    T        0      0        2 
   5   chr5_98120088     AKia    C    T        0      0        2 
   5   chr5_98120088     AOna    C    T        0      0        2 
   5   chr5_98120088     ASom    C    T        0      0        2 
   5   chr5_98120088     HCab    C    T        0      0        2 
   5   chr5_98120088     HPrz    C    T        0      0        2 
   5   chr5_98120088     ZBoe    C    T        0      0        2 
   5   chr5_98120088     ZGre    C    T        0      0        2 
   5   chr5_98120088     ZHar    C    T        1      2        2 
   5   chr5_98120088   Sample    C    T        0      0        2 
   5   chr5_98131818     AAsi    G    A        0      0        2 
   5   chr5_98131818     AKia    G    A        0      0        2 
   5   chr5_98131818     AOna    G    A        0      0        2 
   5   chr5_98131818     ASom    G    A        0      0        2 
   5   chr5_98131818     HCab    G    A        1      2        2 
   5   chr5_98131818     HPrz    G    A        1      2        2 
   5   chr5_98131818     ZBoe    G    A        0      0        2 
   5   chr5_98131818     ZGre    G    A        0      0        2 
   5   chr5_98131818     ZHar    G    A        0      0        2 
   5   chr5_98131818   Sample    G    A        1      2        2 
   5   chr5_98147742     AAsi    G    C        0      0        2 
   5   chr5_98147742     AKia    G    C        0      0        2 
   5   chr5_98147742     AOna    G    C        0      0        2 
   5   chr5_98147742     ASom    G    C        0      0        2 
   5   chr5_98147742     HCab    G    C        0      0        2 
   5   chr5_98147742     HPrz    G    C        0      0        2 
   5   chr5_98147742     ZBoe    G    C        0      0        2 
   5   chr5_98147742     ZGre    G    C        1      2        2 
   5   chr5_98147742     ZHar    G    C        0      0        2 
   5   chr5_98147742   Sample    G    C        0      0        2 
   5   chr5_98149904     AAsi    C    T        0      0        2 
   5   chr5_98149904     AKia    C    T        0      0        2 
   5   chr5_98149904     AOna    C    T        0      0        2 
   5   chr5_98149904     ASom    C    T        0      0        2 
   5   chr5_98149904     HCab    C    T        1      2        2 
   5   chr5_98149904     HPrz    C    T        1      2        2 
   5   chr5_98149904     ZBoe    C    T        0      0        2 
   5   chr5_98149904     ZGre    C    T        0      0        2 
   5   chr5_98149904     ZHar    C    T        0      0        2 
   5   chr5_98149904   Sample    C    T        1      2        2 
   5   chr5_98155373     AAsi    A    T        0      0        2 
   5   chr5_98155373     AKia    A    T        0      0        2 
   5   chr5_98155373     AOna    A    T        0      0        2 
   5   chr5_98155373     ASom    A    T        0      0        2 
   5   chr5_98155373     HCab    A    T      0.5      1        2 
   5   chr5_98155373     HPrz    A    T        0      0        2 
   5   chr5_98155373     ZBoe    A    T        0      0        2 
   5   chr5_98155373     ZGre    A    T        0      0        2 
   5   chr5_98155373     ZHar    A    T        0      0        2 
   5   chr5_98155373   Sample    A    T        0      0        2 
   5   chr5_98159030     AAsi    C    G        0      0        2 
   5   chr5_98159030     AKia    C    G        0      0        2 
   5   chr5_98159030     AOna    C    G        0      0        2 
   5   chr5_98159030     ASom    C    G        0      0        2 
   5   chr5_98159030     HCab    C    G        0      0        2 
   5   chr5_98159030     HPrz    C    G      0.5      1        2 
   5   chr5_98159030     ZBoe    C    G        0      0        2 
   5   chr5_98159030     ZGre    C    G        0      0        2 
   5   chr5_98159030     ZHar    C    G        0      0        2 
   5   chr5_98159030   Sample    C    G        0      0        2 
   5   chr5_98161022     AAsi    C    A        0      0        2 
   5   chr5_98161022     AKia    C    A        0      0        2 
   5   chr5_98161022     AOna    C    A      0.5      1        2 
   5   chr5_98161022     ASom    C    A        0      0        2 
   5   chr5_98161022     HCab    C    A        0      0        2 
   5   chr5_98161022     HPrz    C    A        0      0        2 
   5   chr5_98161022     ZBoe    C    A        0      0        2 
   5   chr5_98161022     ZGre    C    A        0      0        2 
   5   chr5_98161022     ZHar    C    A        0      0        2 
   5   chr5_98161022   Sample    C    A        0      0        2 
   5   chr5_98161222     AAsi    T    G        0      0        2 
   5   chr5_98161222     AKia    T    G        0      0        2 
   5   chr5_98161222     AOna    T    G        0      0        2 
   5   chr5_98161222     ASom    T    G        0      0        2 
   5   chr5_98161222     HCab    T    G        0      0        2 
   5   chr5_98161222     HPrz    T    G        0      0        2 
   5   chr5_98161222     ZBoe    T    G        1      2        2 
   5   chr5_98161222     ZGre    T    G        0      0        2 
   5   chr5_98161222     ZHar    T    G        0      0        2 
   5   chr5_98161222   Sample    T    G        0      0        2 
   5   chr5_98161768     AAsi    A    G        0      0        2 
   5   chr5_98161768     AKia    A    G        0      0        2 
   5   chr5_98161768     AOna    A    G        0      0        2 
   5   chr5_98161768     ASom    A    G        0      0        2 
   5   chr5_98161768     HCab    A    G        0      0        2 
   5   chr5_98161768     HPrz    A    G        0      0        2 
   5   chr5_98161768     ZBoe    A    G        0      0        2 
   5   chr5_98161768     ZGre    A    G        1      2        2 
   5   chr5_98161768     ZHar    A    G        0      0        2 
   5   chr5_98161768   Sample    A    G        0      0        2 
   5   chr5_98161909     AAsi    A    G        0      0        2 
   5   chr5_98161909     AKia    A    G        0      0        2 
   5   chr5_98161909     AOna    A    G        0      0        2 
   5   chr5_98161909     ASom    A    G        0      0        2 
   5   chr5_98161909     HCab    A    G        1      2        2 
   5   chr5_98161909     HPrz    A    G        1      2        2 
   5   chr5_98161909     ZBoe    A    G        0      0        2 
   5   chr5_98161909     ZGre    A    G        0      0        2 
   5   chr5_98161909     ZHar    A    G        0      0        2 
   5   chr5_98161909   Sample    A    G        1      2        2 
   5   chr5_98163465     AAsi    G    C        0      0        2 
   5   chr5_98163465     AKia    G    C        0      0        2 
   5   chr5_98163465     AOna    G    C      0.5      1        2 
   5   chr5_98163465     ASom    G    C        0      0        2 
   5   chr5_98163465     HCab    G    C        0      0        2 
   5   chr5_98163465     HPrz    G    C        0      0        2 
   5   chr5_98163465     ZBoe    G    C        0      0        2 
   5   chr5_98163465     ZGre    G    C        0      0        2 
   5   chr5_98163465     ZHar    G    C        0      0        2 
   5   chr5_98163465   Sample    G    C        0      0        2 
   5   chr5_98165707     AAsi    G    C        0      0        2 
   5   chr5_98165707     AKia    G    C        0      0        2 
   5   chr5_98165707     AOna    G    C        0      0        2 
   5   chr5_98165707     ASom    G    C        0      0        2 
   5   chr5_98165707     HCab    G    C        1      2        2 
   5   chr5_98165707     HPrz    G    C        1      2        2 
   5   chr5_98165707     ZBoe    G    C        0      0        2 
   5   chr5_98165707     ZGre    G    C        0      0        2 
   5   chr5_98165707     ZHar    G    C        0      0        2 
   5   chr5_98165707   Sample    G    C        1      2        2 
   5   chr5_98168490     AAsi    C    T        0      0        2 
   5   chr5_98168490     AKia    C    T        0      0        2 
   5   chr5_98168490     AOna    C    T        0      0        2 
   5   chr5_98168490     ASom    C    T        0      0        2 
   5   chr5_98168490     HCab    C    T        0      0        2 
   5   chr5_98168490     HPrz    C    T        0      0        2 
   5   chr5_98168490     ZBoe    C    T      0.5      1        2 
   5   chr5_98168490     ZGre    C    T        0      0        2 
   5   chr5_98168490     ZHar    C    T        0      0        2 
   5   chr5_98168490   Sample    C    T        0      0        2 
   5   chr5_98168664     AAsi    C    T        1      2        2 
   5   chr5_98168664     AKia    C    T        0      0        2 
   5   chr5_98168664     AOna    C    T        0      0        2 
   5   chr5_98168664     ASom    C    T        0      0        2 
   5   chr5_98168664     HCab    C    T        0      0        2 
   5   chr5_98168664     HPrz    C    T        0      0        2 
   5   chr5_98168664     ZBoe    C    T        0      0        2 
   5   chr5_98168664     ZGre    C    T        0      0        2 
   5   chr5_98168664     ZHar    C    T        0      0        2 
   5   chr5_98168664   Sample    C    T        0      0        2 
   5   chr5_98169366     AAsi    G    A        0      0        2 
   5   chr5_98169366     AKia    G    A        0      0        2 
   5   chr5_98169366     AOna    G    A        0      0        2 
   5   chr5_98169366     ASom    G    A        0      0        2 
   5   chr5_98169366     HCab    G    A        0      0        2 
   5   chr5_98169366     HPrz    G    A        0      0        2 
   5   chr5_98169366     ZBoe    G    A        0      0        2 
   5   chr5_98169366     ZGre    G    A        1      2        2 
   5   chr5_98169366     ZHar    G    A        0      0        2 
   5   chr5_98169366   Sample    G    A        0      0        2 
   5   chr5_98183516     AAsi    G    A        1      2        2 
   5   chr5_98183516     AKia    G    A        0      0        2 
   5   chr5_98183516     AOna    G    A        0      0        2 
   5   chr5_98183516     ASom    G    A        1      2        2 
   5   chr5_98183516     HCab    G    A        0      0        2 
   5   chr5_98183516     HPrz    G    A        0      0        2 
   5   chr5_98183516     ZBoe    G    A        0      0        2 
   5   chr5_98183516     ZGre    G    A        0      0        2 
   5   chr5_98183516     ZHar    G    A        0      0        2 
   5   chr5_98183516   Sample    G    A        0      0        2 
   5   chr5_98185686     AAsi    T    C        0      0        2 
   5   chr5_98185686     AKia    T    C        1      2        2 
   5   chr5_98185686     AOna    T    C        1      2        2 
   5   chr5_98185686     ASom    T    C        0      0        2 
   5   chr5_98185686     HCab    T    C        0      0        2 
   5   chr5_98185686     HPrz    T    C        0      0        2 
   5   chr5_98185686     ZBoe    T    C        0      0        2 
   5   chr5_98185686     ZGre    T    C        0      0        2 
   5   chr5_98185686     ZHar    T    C        0      0        2 
   5   chr5_98185686   Sample    T    C        0      0        2 
   5   chr5_98192087     AAsi    G    A        0      0        2 
   5   chr5_98192087     AKia    G    A        0      0        2 
   5   chr5_98192087     AOna    G    A        0      0        2 
   5   chr5_98192087     ASom    G    A        0      0        2 
   5   chr5_98192087     HCab    G    A        1      2        2 
   5   chr5_98192087     HPrz    G    A        1      2        2 
   5   chr5_98192087     ZBoe    G    A        0      0        2 
   5   chr5_98192087     ZGre    G    A        0      0        2 
   5   chr5_98192087     ZHar    G    A        0      0        2 
   5   chr5_98192087   Sample    G    A        1      2        2 
   5   chr5_98196808     AAsi    T    C        0      0        2 
   5   chr5_98196808     AKia    T    C        0      0        2 
   5   chr5_98196808     AOna    T    C        0      0        2 
   5   chr5_98196808     ASom    T    C        0      0        2 
   5   chr5_98196808     HCab    T    C        1      2        2 
   5   chr5_98196808     HPrz    T    C        1      2        2 
   5   chr5_98196808     ZBoe    T    C        0      0        2 
   5   chr5_98196808     ZGre    T    C        0      0        2 
   5   chr5_98196808     ZHar    T    C        0      0        2 
   5   chr5_98196808   Sample    T    C        1      2        2 
   5   chr5_98198859     AAsi    A    G        0      0        2 
   5   chr5_98198859     AKia    A    G        0      0        2 
   5   chr5_98198859     AOna    A    G        0      0        2 
   5   chr5_98198859     ASom    A    G        0      0        2 
   5   chr5_98198859     HCab    A    G        0      0        2 
   5   chr5_98198859     HPrz    A    G        0      0        2 
   5   chr5_98198859     ZBoe    A    G      0.5      1        2 
   5   chr5_98198859     ZGre    A    G        0      0        2 
   5   chr5_98198859     ZHar    A    G        0      0        2 
   5   chr5_98198859   Sample    A    G        0      0        2 
   5   chr5_98211888     AAsi    C    T        0      0        2 
   5   chr5_98211888     AKia    C    T        0      0        2 
   5   chr5_98211888     AOna    C    T        0      0        2 
   5   chr5_98211888     ASom    C    T        0      0        2 
   5   chr5_98211888     HCab    C    T        0      0        2 
   5   chr5_98211888     HPrz    C    T        0      0        2 
   5   chr5_98211888     ZBoe    C    T        1      2        2 
   5   chr5_98211888     ZGre    C    T        0      0        2 
   5   chr5_98211888     ZHar    C    T        0      0        2 
   5   chr5_98211888   Sample    C    T        0      0        2 
   5   chr5_98221201     AAsi    T    C      0.5      1        2 
   5   chr5_98221201     AKia    T    C        0      0        2 
   5   chr5_98221201     AOna    T    C        0      0        2 
   5   chr5_98221201     ASom    T    C        0      0        2 
   5   chr5_98221201     HCab    T    C        1      2        2 
   5   chr5_98221201     HPrz    T    C        1      2        2 
   5   chr5_98221201     ZBoe    T    C        0      0        2 
   5   chr5_98221201     ZGre    T    C        0      0        2 
   5   chr5_98221201     ZHar    T    C        0      0        2 
   5   chr5_98221201   Sample    T    C        1      2        2 
   5   chr5_98223844     AAsi    A    G        0      0        2 
   5   chr5_98223844     AKia    A    G        0      0        2 
   5   chr5_98223844     AOna    A    G        0      0        2 
   5   chr5_98223844     ASom    A    G        0      0        2 
   5   chr5_98223844     HCab    A    G        0      0        2 
   5   chr5_98223844     HPrz    A    G        0      0        2 
   5   chr5_98223844     ZBoe    A    G      0.5      1        2 
   5   chr5_98223844     ZGre    A    G        0      0        2 
   5   chr5_98223844     ZHar    A    G        0      0        2 
   5   chr5_98223844   Sample    A    G        0      0        2 
   5   chr5_98247869     AAsi    A    G        0      0        2 
   5   chr5_98247869     AKia    A    G        0      0        2 
   5   chr5_98247869     AOna    A    G        0      0        2 
   5   chr5_98247869     ASom    A    G        0      0        2 
   5   chr5_98247869     HCab    A    G        0      0        2 
   5   chr5_98247869     HPrz    A    G        0      0        2 
   5   chr5_98247869     ZBoe    A    G        0      0        2 
   5   chr5_98247869     ZGre    A    G        1      2        2 
   5   chr5_98247869     ZHar    A    G        0      0        2 
   5   chr5_98247869   Sample    A    G        0      0        2 
   5   chr5_98248379     AAsi    T    C        0      0        2 
   5   chr5_98248379     AKia    T    C        0      0        2 
   5   chr5_98248379     AOna    T    C        0      0        2 
   5   chr5_98248379     ASom    T    C        0      0        2 
   5   chr5_98248379     HCab    T    C        1      2        2 
   5   chr5_98248379     HPrz    T    C        1      2        2 
   5   chr5_98248379     ZBoe    T    C        0      0        2 
   5   chr5_98248379     ZGre    T    C        0      0        2 
   5   chr5_98248379     ZHar    T    C        0      0        2 
   5   chr5_98248379   Sample    T    C        1      2        2 
   5   chr5_98252819     AAsi    G    A        0      0        2 
   5   chr5_98252819     AKia    G    A        1      2        2 
   5   chr5_98252819     AOna    G    A      0.5      1        2 
   5   chr5_98252819     ASom    G    A        0      0        2 
   5   chr5_98252819     HCab    G    A        0      0        2 
   5   chr5_98252819     HPrz    G    A        0      0        2 
   5   chr5_98252819     ZBoe    G    A        0      0        2 
   5   chr5_98252819     ZGre    G    A        0      0        2 
   5   chr5_98252819     ZHar    G    A        0      0        2 
   5   chr5_98252819   Sample    G    A        0      0        2 
   5   chr5_98254484     AAsi    A    G      0.5      1        2 
   5   chr5_98254484     AKia    A    G        0      0        2 
   5   chr5_98254484     AOna    A    G      0.5      1        2 
   5   chr5_98254484     ASom    A    G        0      0        2 
   5   chr5_98254484     HCab    A    G        0      0        2 
   5   chr5_98254484     HPrz    A    G        0      0        2 
   5   chr5_98254484     ZBoe    A    G        0      0        2 
   5   chr5_98254484     ZGre    A    G        0      0        2 
   5   chr5_98254484     ZHar    A    G        0      0        2 
   5   chr5_98254484   Sample    A    G        0      0        2 
   5   chr5_98266170     AAsi    G    A        1      2        2 
   5   chr5_98266170     AKia    G    A        0      0        2 
   5   chr5_98266170     AOna    G    A        0      0        2 
   5   chr5_98266170     ASom    G    A        1      2        2 
   5   chr5_98266170     HCab    G    A        0      0        2 
   5   chr5_98266170     HPrz    G    A        0      0        2 
   5   chr5_98266170     ZBoe    G    A        0      0        2 
   5   chr5_98266170     ZGre    G    A        0      0        2 
   5   chr5_98266170     ZHar    G    A        0      0        2 
   5   chr5_98266170   Sample    G    A        0      0        2 
   5   chr5_98267358     AAsi    T    C        0      0        2 
   5   chr5_98267358     AKia    T    C        0      0        2 
   5   chr5_98267358     AOna    T    C        0      0        2 
   5   chr5_98267358     ASom    T    C        0      0        2 
   5   chr5_98267358     HCab    T    C        0      0        2 
   5   chr5_98267358     HPrz    T    C        0      0        2 
   5   chr5_98267358     ZBoe    T    C        0      0        2 
   5   chr5_98267358     ZGre    T    C        0      0        2 
   5   chr5_98267358     ZHar    T    C        1      2        2 
   5   chr5_98267358   Sample    T    C        0      0        2 
   5   chr5_98272466     AAsi    A    G        0      0        2 
   5   chr5_98272466     AKia    A    G        0      0        2 
   5   chr5_98272466     AOna    A    G      0.5      1        2 
   5   chr5_98272466     ASom    A    G        0      0        2 
   5   chr5_98272466     HCab    A    G        0      0        2 
   5   chr5_98272466     HPrz    A    G        0      0        2 
   5   chr5_98272466     ZBoe    A    G        0      0        2 
   5   chr5_98272466     ZGre    A    G        0      0        2 
   5   chr5_98272466     ZHar    A    G        0      0        2 
   5   chr5_98272466   Sample    A    G        0      0        2 
   5   chr5_98274318     AAsi    T    C        0      0        2 
   5   chr5_98274318     AKia    T    C        1      2        2 
   5   chr5_98274318     AOna    T    C        0      0        2 
   5   chr5_98274318     ASom    T    C        0      0        2 
   5   chr5_98274318     HCab    T    C        0      0        2 
   5   chr5_98274318     HPrz    T    C        0      0        2 
   5   chr5_98274318     ZBoe    T    C        0      0        2 
   5   chr5_98274318     ZGre    T    C        0      0        2 
   5   chr5_98274318     ZHar    T    C        0      0        2 
   5   chr5_98274318   Sample    T    C        0      0        2 
   5   chr5_98276194     AAsi    T    C        0      0        2 
   5   chr5_98276194     AKia    T    C        0      0        2 
   5   chr5_98276194     AOna    T    C        0      0        2 
   5   chr5_98276194     ASom    T    C        1      2        2 
   5   chr5_98276194     HCab    T    C        0      0        2 
   5   chr5_98276194     HPrz    T    C        0      0        2 
   5   chr5_98276194     ZBoe    T    C        0      0        2 
   5   chr5_98276194     ZGre    T    C        0      0        2 
   5   chr5_98276194     ZHar    T    C        0      0        2 
   5   chr5_98276194   Sample    T    C        0      0        2 
   5   chr5_98285437     AAsi    A    G        0      0        2 
   5   chr5_98285437     AKia    A    G        0      0        2 
   5   chr5_98285437     AOna    A    G        0      0        2 
   5   chr5_98285437     ASom    A    G        0      0        2 
   5   chr5_98285437     HCab    A    G        0      0        2 
   5   chr5_98285437     HPrz    A    G        0      0        2 
   5   chr5_98285437     ZBoe    A    G        0      0        2 
   5   chr5_98285437     ZGre    A    G        0      0        2 
   5   chr5_98285437     ZHar    A    G        1      2        2 
   5   chr5_98285437   Sample    A    G        0      0        2 
   5   chr5_98285848     AAsi    C    G        0      0        2 
   5   chr5_98285848     AKia    C    G        0      0        2 
   5   chr5_98285848     AOna    C    G        0      0        2 
   5   chr5_98285848     ASom    C    G        0      0        2 
   5   chr5_98285848     HCab    C    G      0.5      1        2 
   5   chr5_98285848     HPrz    C    G        0      0        2 
   5   chr5_98285848     ZBoe    C    G        0      0        2 
   5   chr5_98285848     ZGre    C    G        0      0        2 
   5   chr5_98285848     ZHar    C    G        0      0        2 
   5   chr5_98285848   Sample    C    G        0      0        2 
   5   chr5_98285980     AAsi    A    G        0      0        2 
   5   chr5_98285980     AKia    A    G        1      2        2 
   5   chr5_98285980     AOna    A    G      0.5      1        2 
   5   chr5_98285980     ASom    A    G        0      0        2 
   5   chr5_98285980     HCab    A    G        0      0        2 
   5   chr5_98285980     HPrz    A    G        0      0        2 
   5   chr5_98285980     ZBoe    A    G        0      0        2 
   5   chr5_98285980     ZGre    A    G        0      0        2 
   5   chr5_98285980     ZHar    A    G        0      0        2 
   5   chr5_98285980   Sample    A    G        0      0        2 
   5   chr5_98286475     AAsi    T    C        0      0        2 
   5   chr5_98286475     AKia    T    C        0      0        2 
   5   chr5_98286475     AOna    T    C      0.5      1        2 
   5   chr5_98286475     ASom    T    C        0      0        2 
   5   chr5_98286475     HCab    T    C        0      0        2 
   5   chr5_98286475     HPrz    T    C        0      0        2 
   5   chr5_98286475     ZBoe    T    C        0      0        2 
   5   chr5_98286475     ZGre    T    C        0      0        2 
   5   chr5_98286475     ZHar    T    C        0      0        2 
   5   chr5_98286475   Sample    T    C        0      0        2 
   5   chr5_98288649     AAsi    A    G        0      0        2 
   5   chr5_98288649     AKia    A    G        0      0        2 
   5   chr5_98288649     AOna    A    G        0      0        2 
   5   chr5_98288649     ASom    A    G        0      0        2 
   5   chr5_98288649     HCab    A    G        0      0        2 
   5   chr5_98288649     HPrz    A    G      0.5      1        2 
   5   chr5_98288649     ZBoe    A    G        0      0        2 
   5   chr5_98288649     ZGre    A    G        0      0        2 
   5   chr5_98288649     ZHar    A    G        0      0        2 
   5   chr5_98288649   Sample    A    G        0      0        2 
   5   chr5_98289996     AAsi    A    G        0      0        2 
   5   chr5_98289996     AKia    A    G        0      0        2 
   5   chr5_98289996     AOna    A    G        0      0        2 
   5   chr5_98289996     ASom    A    G        0      0        2 
   5   chr5_98289996     HCab    A    G        0      0        2 
   5   chr5_98289996     HPrz    A    G        0      0        2 
   5   chr5_98289996     ZBoe    A    G      0.5      1        2 
   5   chr5_98289996     ZGre    A    G        0      0        2 
   5   chr5_98289996     ZHar    A    G        0      0        2 
   5   chr5_98289996   Sample    A    G        0      0        2 
   5   chr5_98293376     AAsi    G    T        0      0        2 
   5   chr5_98293376     AKia    G    T        0      0        2 
   5   chr5_98293376     AOna    G    T        0      0        2 
   5   chr5_98293376     ASom    G    T        0      0        2 
   5   chr5_98293376     HCab    G    T        0      0        2 
   5   chr5_98293376     HPrz    G    T        0      0        2 
   5   chr5_98293376     ZBoe    G    T        0      0        2 
   5   chr5_98293376     ZGre    G    T        1      2        2 
   5   chr5_98293376     ZHar    G    T        0      0        2 
   5   chr5_98293376   Sample    G    T        0      0        2 
   5   chr5_98296971     AAsi    G    A        0      0        2 
   5   chr5_98296971     AKia    G    A        0      0        2 
   5   chr5_98296971     AOna    G    A        0      0        2 
   5   chr5_98296971     ASom    G    A        0      0        2 
   5   chr5_98296971     HCab    G    A        1      2        2 
   5   chr5_98296971     HPrz    G    A        1      2        2 
   5   chr5_98296971     ZBoe    G    A        0      0        2 
   5   chr5_98296971     ZGre    G    A        0      0        2 
   5   chr5_98296971     ZHar    G    A        0      0        2 
   5   chr5_98296971   Sample    G    A        1      2        2 
   5   chr5_98307478     AAsi    A    G        0      0        2 
   5   chr5_98307478     AKia    A    G        0      0        2 
   5   chr5_98307478     AOna    A    G        0      0        2 
   5   chr5_98307478     ASom    A    G        0      0        2 
   5   chr5_98307478     HCab    A    G        1      2        2 
   5   chr5_98307478     HPrz    A    G        0      0        2 
   5   chr5_98307478     ZBoe    A    G        0      0        2 
   5   chr5_98307478     ZGre    A    G        0      0        2 
   5   chr5_98307478     ZHar    A    G        0      0        2 
   5   chr5_98307478   Sample    A    G        0      0        2 
   5   chr5_98307566     AAsi    G    A        0      0        2 
   5   chr5_98307566     AKia    G    A      0.5      1        2 
   5   chr5_98307566     AOna    G    A      0.5      1        2 
   5   chr5_98307566     ASom    G    A        0      0        2 
   5   chr5_98307566     HCab    G    A        0      0        2 
   5   chr5_98307566     HPrz    G    A        0      0        2 
   5   chr5_98307566     ZBoe    G    A        0      0        2 
   5   chr5_98307566     ZGre    G    A        0      0        2 
   5   chr5_98307566     ZHar    G    A        0      0        2 
   5   chr5_98307566   Sample    G    A        0      0        2 
   5   chr5_98311276     AAsi    C    A        0      0        2 
   5   chr5_98311276     AKia    C    A        0      0        2 
   5   chr5_98311276     AOna    C    A        0      0        2 
   5   chr5_98311276     ASom    C    A        0      0        2 
   5   chr5_98311276     HCab    C    A        1      2        2 
   5   chr5_98311276     HPrz    C    A        1      2        2 
   5   chr5_98311276     ZBoe    C    A        0      0        2 
   5   chr5_98311276     ZGre    C    A        0      0        2 
   5   chr5_98311276     ZHar    C    A        0      0        2 
   5   chr5_98311276   Sample    C    A        1      2        2 
   5   chr5_98313236     AAsi    C    G        0      0        2 
   5   chr5_98313236     AKia    C    G        0      0        2 
   5   chr5_98313236     AOna    C    G        0      0        2 
   5   chr5_98313236     ASom    C    G        0      0        2 
   5   chr5_98313236     HCab    C    G        1      2        2 
   5   chr5_98313236     HPrz    C    G        1      2        2 
   5   chr5_98313236     ZBoe    C    G        0      0        2 
   5   chr5_98313236     ZGre    C    G        0      0        2 
   5   chr5_98313236     ZHar    C    G        1      2        2 
   5   chr5_98313236   Sample    C    G        1      2        2 
   5   chr5_98314145     AAsi    A    C        0      0        2 
   5   chr5_98314145     AKia    A    C        0      0        2 
   5   chr5_98314145     AOna    A    C        0      0        2 
   5   chr5_98314145     ASom    A    C        0      0        2 
   5   chr5_98314145     HCab    A    C        0      0        2 
   5   chr5_98314145     HPrz    A    C        0      0        2 
   5   chr5_98314145     ZBoe    A    C        1      2        2 
   5   chr5_98314145     ZGre    A    C        0      0        2 
   5   chr5_98314145     ZHar    A    C        0      0        2 
   5   chr5_98314145   Sample    A    C        0      0        2 
   5   chr5_98323621     AAsi    T    A        0      0        2 
   5   chr5_98323621     AKia    T    A        0      0        2 
   5   chr5_98323621     AOna    T    A        0      0        2 
   5   chr5_98323621     ASom    T    A        0      0        2 
   5   chr5_98323621     HCab    T    A        1      2        2 
   5   chr5_98323621     HPrz    T    A        1      2        2 
   5   chr5_98323621     ZBoe    T    A        0      0        2 
   5   chr5_98323621     ZGre    T    A        0      0        2 
   5   chr5_98323621     ZHar    T    A        0      0        2 
   5   chr5_98323621   Sample    T    A        1      2        2 
   5   chr5_98332358     AAsi    G    A        0      0        2 
   5   chr5_98332358     AKia    G    A        0      0        2 
   5   chr5_98332358     AOna    G    A        0      0        2 
   5   chr5_98332358     ASom    G    A        0      0        2 
   5   chr5_98332358     HCab    G    A        1      2        2 
   5   chr5_98332358     HPrz    G    A        1      2        2 
   5   chr5_98332358     ZBoe    G    A        0      0        2 
   5   chr5_98332358     ZGre    G    A        0      0        2 
   5   chr5_98332358     ZHar    G    A        0      0        2 
   5   chr5_98332358   Sample    G    A        1      2        2 
   5   chr5_98333959     AAsi    A    G        0      0        2 
   5   chr5_98333959     AKia    A    G        0      0        2 
   5   chr5_98333959     AOna    A    G        1      2        2 
   5   chr5_98333959     ASom    A    G        0      0        2 
   5   chr5_98333959     HCab    A    G        0      0        2 
   5   chr5_98333959     HPrz    A    G        0      0        2 
   5   chr5_98333959     ZBoe    A    G        0      0        2 
   5   chr5_98333959     ZGre    A    G        0      0        2 
   5   chr5_98333959     ZHar    A    G        0      0        2 
   5   chr5_98333959   Sample    A    G        0      0        2 
   5   chr5_98339975     AAsi    T    G        0      0        2 
   5   chr5_98339975     AKia    T    G        0      0        2 
   5   chr5_98339975     AOna    T    G        0      0        2 
   5   chr5_98339975     ASom    T    G        0      0        2 
   5   chr5_98339975     HCab    T    G        0      0        2 
   5   chr5_98339975     HPrz    T    G        0      0        2 
   5   chr5_98339975     ZBoe    T    G      0.5      1        2 
   5   chr5_98339975     ZGre    T    G        0      0        2 
   5   chr5_98339975     ZHar    T    G        0      0        2 
   5   chr5_98339975   Sample    T    G        0      0        2 
   5   chr5_98341330     AAsi    A    G        0      0        2 
   5   chr5_98341330     AKia    A    G        0      0        2 
   5   chr5_98341330     AOna    A    G        0      0        2 
   5   chr5_98341330     ASom    A    G        0      0        2 
   5   chr5_98341330     HCab    A    G        1      2        2 
   5   chr5_98341330     HPrz    A    G        1      2        2 
   5   chr5_98341330     ZBoe    A    G        0      0        2 
   5   chr5_98341330     ZGre    A    G        0      0        2 
   5   chr5_98341330     ZHar    A    G        0      0        2 
   5   chr5_98341330   Sample    A    G        1      2        2 
   5   chr5_98343196     AAsi    C    T        0      0        2 
   5   chr5_98343196     AKia    C    T        0      0        2 
   5   chr5_98343196     AOna    C    T        0      0        2 
   5   chr5_98343196     ASom    C    T        0      0        2 
   5   chr5_98343196     HCab    C    T        1      2        2 
   5   chr5_98343196     HPrz    C    T        1      2        2 
   5   chr5_98343196     ZBoe    C    T        0      0        2 
   5   chr5_98343196     ZGre    C    T        0      0        2 
   5   chr5_98343196     ZHar    C    T        0      0        2 
   5   chr5_98343196   Sample    C    T        1      2        2 
   5   chr5_98343295     AAsi    G    A        0      0        2 
   5   chr5_98343295     AKia    G    A        0      0        2 
   5   chr5_98343295     AOna    G    A        0      0        2 
   5   chr5_98343295     ASom    G    A        0      0        2 
   5   chr5_98343295     HCab    G    A        1      2        2 
   5   chr5_98343295     HPrz    G    A        1      2        2 
   5   chr5_98343295     ZBoe    G    A        0      0        2 
   5   chr5_98343295     ZGre    G    A        0      0        2 
   5   chr5_98343295     ZHar    G    A        0      0        2 
   5   chr5_98343295   Sample    G    A        1      2        2 
   5   chr5_98344978     AAsi    T    C        1      2        2 
   5   chr5_98344978     AKia    T    C        1      2        2 
   5   chr5_98344978     AOna    T    C        1      2        2 
   5   chr5_98344978     ASom    T    C        1      2        2 
   5   chr5_98344978     HCab    T    C        0      0        2 
   5   chr5_98344978     HPrz    T    C        0      0        2 
   5   chr5_98344978     ZBoe    T    C        0      0        2 
   5   chr5_98344978     ZGre    T    C        0      0        2 
   5   chr5_98344978     ZHar    T    C        0      0        2 
   5   chr5_98344978   Sample    T    C        0      0        2 
   5   chr5_98352741     AAsi    T    C        0      0        2 
   5   chr5_98352741     AKia    T    C        0      0        2 
   5   chr5_98352741     AOna    T    C      0.5      1        2 
   5   chr5_98352741     ASom    T    C        0      0        2 
   5   chr5_98352741     HCab    T    C        0      0        2 
   5   chr5_98352741     HPrz    T    C        0      0        2 
   5   chr5_98352741     ZBoe    T    C        0      0        2 
   5   chr5_98352741     ZGre    T    C        0      0        2 
   5   chr5_98352741     ZHar    T    C        0      0        2 
   5   chr5_98352741   Sample    T    C        0      0        2 
   5   chr5_98354776     AAsi    A    G        1      2        2 
   5   chr5_98354776     AKia    A    G        0      0        2 
   5   chr5_98354776     AOna    A    G        0      0        2 
   5   chr5_98354776     ASom    A    G        1      2        2 
   5   chr5_98354776     HCab    A    G        0      0        2 
   5   chr5_98354776     HPrz    A    G        0      0        2 
   5   chr5_98354776     ZBoe    A    G        0      0        2 
   5   chr5_98354776     ZGre    A    G        0      0        2 
   5   chr5_98354776     ZHar    A    G        0      0        2 
   5   chr5_98354776   Sample    A    G        0      0        2 
   5   chr5_98355640     AAsi    T    A        0      0        2 
   5   chr5_98355640     AKia    T    A        0      0        2 
   5   chr5_98355640     AOna    T    A      0.5      1        2 
   5   chr5_98355640     ASom    T    A        0      0        2 
   5   chr5_98355640     HCab    T    A        0      0        2 
   5   chr5_98355640     HPrz    T    A        0      0        2 
   5   chr5_98355640     ZBoe    T    A        0      0        2 
   5   chr5_98355640     ZGre    T    A        0      0        2 
   5   chr5_98355640     ZHar    T    A        0      0        2 
   5   chr5_98355640   Sample    T    A        0      0        2 
   5   chr5_98356379     AAsi    G    A        0      0        2 
   5   chr5_98356379     AKia    G    A        1      2        2 
   5   chr5_98356379     AOna    G    A      0.5      1        2 
   5   chr5_98356379     ASom    G    A        0      0        2 
   5   chr5_98356379     HCab    G    A        0      0        2 
   5   chr5_98356379     HPrz    G    A        0      0        2 
   5   chr5_98356379     ZBoe    G    A        1      2        2 
   5   chr5_98356379     ZGre    G    A        1      2        2 
   5   chr5_98356379     ZHar    G    A        1      2        2 
   5   chr5_98356379   Sample    G    A        0      0        2 
   5   chr5_98356679     AAsi    G    A        0      0        2 
   5   chr5_98356679     AKia    G    A        0      0        2 
   5   chr5_98356679     AOna    G    A        0      0        2 
   5   chr5_98356679     ASom    G    A        0      0        2 
   5   chr5_98356679     HCab    G    A        1      2        2 
   5   chr5_98356679     HPrz    G    A        1      2        2 
   5   chr5_98356679     ZBoe    G    A        0      0        2 
   5   chr5_98356679     ZGre    G    A        0      0        2 
   5   chr5_98356679     ZHar    G    A        0      0        2 
   5   chr5_98356679   Sample    G    A        1      2        2 
   5   chr5_98359230     AAsi    A    G        0      0        2 
   5   chr5_98359230     AKia    A    G        0      0        2 
   5   chr5_98359230     AOna    A    G      0.5      1        2 
   5   chr5_98359230     ASom    A    G        0      0        2 
   5   chr5_98359230     HCab    A    G        1      2        2 
   5   chr5_98359230     HPrz    A    G        0      0        2 
   5   chr5_98359230     ZBoe    A    G        0      0        2 
   5   chr5_98359230     ZGre    A    G        0      0        2 
   5   chr5_98359230     ZHar    A    G        0      0        2 
   5   chr5_98359230   Sample    A    G        0      0        2 
   5   chr5_98363587     AAsi    C    A        0      0        2 
   5   chr5_98363587     AKia    C    A      0.5      1        2 
   5   chr5_98363587     AOna    C    A        0      0        2 
   5   chr5_98363587     ASom    C    A        0      0        2 
   5   chr5_98363587     HCab    C    A        0      0        2 
   5   chr5_98363587     HPrz    C    A        0      0        2 
   5   chr5_98363587     ZBoe    C    A        0      0        2 
   5   chr5_98363587     ZGre    C    A        0      0        2 
   5   chr5_98363587     ZHar    C    A        0      0        2 
   5   chr5_98363587   Sample    C    A        0      0        2 
   5   chr5_98372905     AAsi    T    C        0      0        2 
   5   chr5_98372905     AKia    T    C        0      0        2 
   5   chr5_98372905     AOna    T    C        0      0        2 
   5   chr5_98372905     ASom    T    C        0      0        2 
   5   chr5_98372905     HCab    T    C        1      2        2 
   5   chr5_98372905     HPrz    T    C        1      2        2 
   5   chr5_98372905     ZBoe    T    C        0      0        2 
   5   chr5_98372905     ZGre    T    C        0      0        2 
   5   chr5_98372905     ZHar    T    C        0      0        2 
   5   chr5_98372905   Sample    T    C        1      2        2 
   5   chr5_98374580     AAsi    T    G        0      0        2 
   5   chr5_98374580     AKia    T    G        0      0        2 
   5   chr5_98374580     AOna    T    G        0      0        2 
   5   chr5_98374580     ASom    T    G        0      0        2 
   5   chr5_98374580     HCab    T    G        0      0        2 
   5   chr5_98374580     HPrz    T    G        0      0        2 
   5   chr5_98374580     ZBoe    T    G        0      0        2 
   5   chr5_98374580     ZGre    T    G      0.5      1        2 
   5   chr5_98374580     ZHar    T    G        0      0        2 
   5   chr5_98374580   Sample    T    G        0      0        2 
   5   chr5_98376014     AAsi    C    G        0      0        2 
   5   chr5_98376014     AKia    C    G        0      0        2 
   5   chr5_98376014     AOna    C    G        0      0        2 
   5   chr5_98376014     ASom    C    G        0      0        2 
   5   chr5_98376014     HCab    C    G        0      0        2 
   5   chr5_98376014     HPrz    C    G        0      0        2 
   5   chr5_98376014     ZBoe    C    G      0.5      1        2 
   5   chr5_98376014     ZGre    C    G        0      0        2 
   5   chr5_98376014     ZHar    C    G        0      0        2 
   5   chr5_98376014   Sample    C    G        0      0        2 
   5   chr5_98376413     AAsi    T    C      0.5      1        2 
   5   chr5_98376413     AKia    T    C        0      0        2 
   5   chr5_98376413     AOna    T    C        0      0        2 
   5   chr5_98376413     ASom    T    C        0      0        2 
   5   chr5_98376413     HCab    T    C        0      0        2 
   5   chr5_98376413     HPrz    T    C        0      0        2 
   5   chr5_98376413     ZBoe    T    C        0      0        2 
   5   chr5_98376413     ZGre    T    C        0      0        2 
   5   chr5_98376413     ZHar    T    C        0      0        2 
   5   chr5_98376413   Sample    T    C        0      0        2 
   5   chr5_98377570     AAsi    A    G        0      0        2 
   5   chr5_98377570     AKia    A    G        0      0        2 
   5   chr5_98377570     AOna    A    G        0      0        2 
   5   chr5_98377570     ASom    A    G        0      0        2 
   5   chr5_98377570     HCab    A    G        0      0        2 
   5   chr5_98377570     HPrz    A    G        0      0        2 
   5   chr5_98377570     ZBoe    A    G        0      0        2 
   5   chr5_98377570     ZGre    A    G      0.5      1        2 
   5   chr5_98377570     ZHar    A    G        0      0        2 
   5   chr5_98377570   Sample    A    G        0      0        2 
   5   chr5_98377582     AAsi    A    G        0      0        2 
   5   chr5_98377582     AKia    A    G        0      0        2 
   5   chr5_98377582     AOna    A    G        0      0        2 
   5   chr5_98377582     ASom    A    G        0      0        2 
   5   chr5_98377582     HCab    A    G        1      2        2 
   5   chr5_98377582     HPrz    A    G        1      2        2 
   5   chr5_98377582     ZBoe    A    G        0      0        2 
   5   chr5_98377582     ZGre    A    G        0      0        2 
   5   chr5_98377582     ZHar    A    G        0      0        2 
   5   chr5_98377582   Sample    A    G        1      2        2 
   5   chr5_98380162     AAsi    A    G        0      0        2 
   5   chr5_98380162     AKia    A    G        0      0        2 
   5   chr5_98380162     AOna    A    G        0      0        2 
   5   chr5_98380162     ASom    A    G        0      0        2 
   5   chr5_98380162     HCab    A    G        1      2        2 
   5   chr5_98380162     HPrz    A    G        1      2        2 
   5   chr5_98380162     ZBoe    A    G        0      0        2 
   5   chr5_98380162     ZGre    A    G      0.5      1        2 
   5   chr5_98380162     ZHar    A    G        0      0        2 
   5   chr5_98380162   Sample    A    G        1      2        2 
   5   chr5_98386136     AAsi    C    G        0      0        2 
   5   chr5_98386136     AKia    C    G        0      0        2 
   5   chr5_98386136     AOna    C    G        0      0        2 
   5   chr5_98386136     ASom    C    G        0      0        2 
   5   chr5_98386136     HCab    C    G        0      0        2 
   5   chr5_98386136     HPrz    C    G        0      0        2 
   5   chr5_98386136     ZBoe    C    G      0.5      1        2 
   5   chr5_98386136     ZGre    C    G        0      0        2 
   5   chr5_98386136     ZHar    C    G        0      0        2 
   5   chr5_98386136   Sample    C    G        0      0        2 
   5   chr5_98386852     AAsi    G    C        1      2        2 
   5   chr5_98386852     AKia    G    C        0      0        2 
   5   chr5_98386852     AOna    G    C        0      0        2 
   5   chr5_98386852     ASom    G    C        1      2        2 
   5   chr5_98386852     HCab    G    C        0      0        2 
   5   chr5_98386852     HPrz    G    C        0      0        2 
   5   chr5_98386852     ZBoe    G    C        0      0        2 
   5   chr5_98386852     ZGre    G    C        0      0        2 
   5   chr5_98386852     ZHar    G    C        0      0        2 
   5   chr5_98386852   Sample    G    C        0      0        2 
   5   chr5_98387227     AAsi    C    G        0      0        2 
   5   chr5_98387227     AKia    C    G      0.5      1        2 
   5   chr5_98387227     AOna    C    G        0      0        2 
   5   chr5_98387227     ASom    C    G        0      0        2 
   5   chr5_98387227     HCab    C    G        0      0        2 
   5   chr5_98387227     HPrz    C    G        0      0        2 
   5   chr5_98387227     ZBoe    C    G        0      0        2 
   5   chr5_98387227     ZGre    C    G        0      0        2 
   5   chr5_98387227     ZHar    C    G        0      0        2 
   5   chr5_98387227   Sample    C    G        0      0        2 
   5   chr5_98388760     AAsi    T    C        0      0        2 
   5   chr5_98388760     AKia    T    C        0      0        2 
   5   chr5_98388760     AOna    T    C        0      0        2 
   5   chr5_98388760     ASom    T    C        0      0        2 
   5   chr5_98388760     HCab    T    C        0      0        2 
   5   chr5_98388760     HPrz    T    C        0      0        2 
   5   chr5_98388760     ZBoe    T    C        0      0        2 
   5   chr5_98388760     ZGre    T    C        0      0        2 
   5   chr5_98388760     ZHar    T    C        1      2        2 
   5   chr5_98388760   Sample    T    C        0      0        2 
   5   chr5_98395266     AAsi    A    G        0      0        2 
   5   chr5_98395266     AKia    A    G      0.5      1        2 
   5   chr5_98395266     AOna    A    G        0      0        2 
   5   chr5_98395266     ASom    A    G        0      0        2 
   5   chr5_98395266     HCab    A    G        0      0        2 
   5   chr5_98395266     HPrz    A    G        0      0        2 
   5   chr5_98395266     ZBoe    A    G        0      0        2 
   5   chr5_98395266     ZGre    A    G        0      0        2 
   5   chr5_98395266     ZHar    A    G        0      0        2 
   5   chr5_98395266   Sample    A    G        0      0        2 
   5   chr5_98396378     AAsi    C    T        0      0        2 
   5   chr5_98396378     AKia    C    T        0      0        2 
   5   chr5_98396378     AOna    C    T        0      0        2 
   5   chr5_98396378     ASom    C    T        0      0        2 
   5   chr5_98396378     HCab    C    T        1      2        2 
   5   chr5_98396378     HPrz    C    T        1      2        2 
   5   chr5_98396378     ZBoe    C    T        0      0        2 
   5   chr5_98396378     ZGre    C    T        0      0        2 
   5   chr5_98396378     ZHar    C    T        0      0        2 
   5   chr5_98396378   Sample    C    T        1      2        2 
   5   chr5_98405324     AAsi    G    A        0      0        2 
   5   chr5_98405324     AKia    G    A        0      0        2 
   5   chr5_98405324     AOna    G    A        0      0        2 
   5   chr5_98405324     ASom    G    A        0      0        2 
   5   chr5_98405324     HCab    G    A        1      2        2 
   5   chr5_98405324     HPrz    G    A        1      2        2 
   5   chr5_98405324     ZBoe    G    A        0      0        2 
   5   chr5_98405324     ZGre    G    A        0      0        2 
   5   chr5_98405324     ZHar    G    A        0      0        2 
   5   chr5_98405324   Sample    G    A        1      2        2 
   5   chr5_98407825     AAsi    A    G        0      0        2 
   5   chr5_98407825     AKia    A    G        0      0        2 
   5   chr5_98407825     AOna    A    G        0      0        2 
   5   chr5_98407825     ASom    A    G        0      0        2 
   5   chr5_98407825     HCab    A    G        1      2        2 
   5   chr5_98407825     HPrz    A    G        1      2        2 
   5   chr5_98407825     ZBoe    A    G        0      0        2 
   5   chr5_98407825     ZGre    A    G        0      0        2 
   5   chr5_98407825     ZHar    A    G        0      0        2 
   5   chr5_98407825   Sample    A    G        1      2        2 
   5   chr5_98411004     AAsi    C    T        0      0        2 
   5   chr5_98411004     AKia    C    T        0      0        2 
   5   chr5_98411004     AOna    C    T        0      0        2 
   5   chr5_98411004     ASom    C    T        0      0        2 
   5   chr5_98411004     HCab    C    T        1      2        2 
   5   chr5_98411004     HPrz    C    T        1      2        2 
   5   chr5_98411004     ZBoe    C    T        0      0        2 
   5   chr5_98411004     ZGre    C    T        0      0        2 
   5   chr5_98411004     ZHar    C    T        0      0        2 
   5   chr5_98411004   Sample    C    T        1      2        2 
   5   chr5_98414788     AAsi    G    C        0      0        2 
   5   chr5_98414788     AKia    G    C        0      0        2 
   5   chr5_98414788     AOna    G    C        0      0        2 
   5   chr5_98414788     ASom    G    C        0      0        2 
   5   chr5_98414788     HCab    G    C        1      2        2 
   5   chr5_98414788     HPrz    G    C        1      2        2 
   5   chr5_98414788     ZBoe    G    C        0      0        2 
   5   chr5_98414788     ZGre    G    C        0      0        2 
   5   chr5_98414788     ZHar    G    C        0      0        2 
   5   chr5_98414788   Sample    G    C        1      2        2 
   5   chr5_98418679     AAsi    C    T        0      0        2 
   5   chr5_98418679     AKia    C    T        0      0        2 
   5   chr5_98418679     AOna    C    T        0      0        2 
   5   chr5_98418679     ASom    C    T        0      0        2 
   5   chr5_98418679     HCab    C    T        1      2        2 
   5   chr5_98418679     HPrz    C    T        1      2        2 
   5   chr5_98418679     ZBoe    C    T        0      0        2 
   5   chr5_98418679     ZGre    C    T        0      0        2 
   5   chr5_98418679     ZHar    C    T        0      0        2 
   5   chr5_98418679   Sample    C    T        1      2        2 
   5   chr5_98419581     AAsi    T    A        0      0        2 
   5   chr5_98419581     AKia    T    A        0      0        2 
   5   chr5_98419581     AOna    T    A        0      0        2 
   5   chr5_98419581     ASom    T    A        0      0        2 
   5   chr5_98419581     HCab    T    A        1      2        2 
   5   chr5_98419581     HPrz    T    A        1      2        2 
   5   chr5_98419581     ZBoe    T    A        0      0        2 
   5   chr5_98419581     ZGre    T    A        0      0        2 
   5   chr5_98419581     ZHar    T    A        0      0        2 
   5   chr5_98419581   Sample    T    A        1      2        2 
   5   chr5_98422037     AAsi    T    C        0      0        2 
   5   chr5_98422037     AKia    T    C        0      0        2 
   5   chr5_98422037     AOna    T    C        0      0        2 
   5   chr5_98422037     ASom    T    C        0      0        2 
   5   chr5_98422037     HCab    T    C        0      0        2 
   5   chr5_98422037     HPrz    T    C        0      0        2 
   5   chr5_98422037     ZBoe    T    C      0.5      1        2 
   5   chr5_98422037     ZGre    T    C        0      0        2 
   5   chr5_98422037     ZHar    T    C        0      0        2 
   5   chr5_98422037   Sample    T    C        0      0        2 
   5   chr5_98428418     AAsi    A    G      0.5      1        2 
   5   chr5_98428418     AKia    A    G        0      0        2 
   5   chr5_98428418     AOna    A    G        0      0        2 
   5   chr5_98428418     ASom    A    G        0      0        2 
   5   chr5_98428418     HCab    A    G        0      0        2 
   5   chr5_98428418     HPrz    A    G        0      0        2 
   5   chr5_98428418     ZBoe    A    G        0      0        2 
   5   chr5_98428418     ZGre    A    G        0      0        2 
   5   chr5_98428418     ZHar    A    G        0      0        2 
   5   chr5_98428418   Sample    A    G        0      0        2 
   5   chr5_98431927     AAsi    G    A        0      0        2 
   5   chr5_98431927     AKia    G    A        1      2        2 
   5   chr5_98431927     AOna    G    A        1      2        2 
   5   chr5_98431927     ASom    G    A        0      0        2 
   5   chr5_98431927     HCab    G    A        0      0        2 
   5   chr5_98431927     HPrz    G    A        0      0        2 
   5   chr5_98431927     ZBoe    G    A        0      0        2 
   5   chr5_98431927     ZGre    G    A        0      0        2 
   5   chr5_98431927     ZHar    G    A        0      0        2 
   5   chr5_98431927   Sample    G    A        0      0        2 
   5   chr5_98434748     AAsi    T    C        0      0        2 
   5   chr5_98434748     AKia    T    C        0      0        2 
   5   chr5_98434748     AOna    T    C        0      0        2 
   5   chr5_98434748     ASom    T    C        0      0        2 
   5   chr5_98434748     HCab    T    C        0      0        2 
   5   chr5_98434748     HPrz    T    C        0      0        2 
   5   chr5_98434748     ZBoe    T    C        0      0        2 
   5   chr5_98434748     ZGre    T    C        0      0        2 
   5   chr5_98434748     ZHar    T    C        1      2        2 
   5   chr5_98434748   Sample    T    C        1      2        2 
   5   chr5_98435638     AAsi    A    G        0      0        2 
   5   chr5_98435638     AKia    A    G        0      0        2 
   5   chr5_98435638     AOna    A    G        0      0        2 
   5   chr5_98435638     ASom    A    G        0      0        2 
   5   chr5_98435638     HCab    A    G        1      2        2 
   5   chr5_98435638     HPrz    A    G        1      2        2 
   5   chr5_98435638     ZBoe    A    G        0      0        2 
   5   chr5_98435638     ZGre    A    G        0      0        2 
   5   chr5_98435638     ZHar    A    G        0      0        2 
   5   chr5_98435638   Sample    A    G        1      2        2 
   5   chr5_98443288     AAsi    A    G      0.5      1        2 
   5   chr5_98443288     AKia    A    G        0      0        2 
   5   chr5_98443288     AOna    A    G        0      0        2 
   5   chr5_98443288     ASom    A    G        0      0        2 
   5   chr5_98443288     HCab    A    G        1      2        2 
   5   chr5_98443288     HPrz    A    G        1      2        2 
   5   chr5_98443288     ZBoe    A    G        0      0        2 
   5   chr5_98443288     ZGre    A    G        0      0        2 
   5   chr5_98443288     ZHar    A    G        0      0        2 
   5   chr5_98443288   Sample    A    G        1      2        2 
   5   chr5_98445253     AAsi    T    C        0      0        2 
   5   chr5_98445253     AKia    T    C        0      0        2 
   5   chr5_98445253     AOna    T    C        0      0        2 
   5   chr5_98445253     ASom    T    C        0      0        2 
   5   chr5_98445253     HCab    T    C        1      2        2 
   5   chr5_98445253     HPrz    T    C        1      2        2 
   5   chr5_98445253     ZBoe    T    C        0      0        2 
   5   chr5_98445253     ZGre    T    C        0      0        2 
   5   chr5_98445253     ZHar    T    C        0      0        2 
   5   chr5_98445253   Sample    T    C        1      2        2 
   5   chr5_98445296     AAsi    G    T        0      0        2 
   5   chr5_98445296     AKia    G    T        0      0        2 
   5   chr5_98445296     AOna    G    T        0      0        2 
   5   chr5_98445296     ASom    G    T        0      0        2 
   5   chr5_98445296     HCab    G    T        1      2        2 
   5   chr5_98445296     HPrz    G    T        1      2        2 
   5   chr5_98445296     ZBoe    G    T        0      0        2 
   5   chr5_98445296     ZGre    G    T        0      0        2 
   5   chr5_98445296     ZHar    G    T        0      0        2 
   5   chr5_98445296   Sample    G    T        1      2        2 
   5   chr5_98445871     AAsi    C    T        0      0        2 
   5   chr5_98445871     AKia    C    T        0      0        2 
   5   chr5_98445871     AOna    C    T        0      0        2 
   5   chr5_98445871     ASom    C    T        0      0        2 
   5   chr5_98445871     HCab    C    T        1      2        2 
   5   chr5_98445871     HPrz    C    T        1      2        2 
   5   chr5_98445871     ZBoe    C    T        0      0        2 
   5   chr5_98445871     ZGre    C    T        0      0        2 
   5   chr5_98445871     ZHar    C    T        0      0        2 
   5   chr5_98445871   Sample    C    T        1      2        2 
   5   chr5_98449526     AAsi    C    G        0      0        2 
   5   chr5_98449526     AKia    C    G        0      0        2 
   5   chr5_98449526     AOna    C    G        0      0        2 
   5   chr5_98449526     ASom    C    G        0      0        2 
   5   chr5_98449526     HCab    C    G        1      2        2 
   5   chr5_98449526     HPrz    C    G        1      2        2 
   5   chr5_98449526     ZBoe    C    G        0      0        2 
   5   chr5_98449526     ZGre    C    G        0      0        2 
   5   chr5_98449526     ZHar    C    G        0      0        2 
   5   chr5_98449526   Sample    C    G        1      2        2 
   5   chr5_98451719     AAsi    A    G        0      0        2 
   5   chr5_98451719     AKia    A    G        0      0        2 
   5   chr5_98451719     AOna    A    G      0.5      1        2 
   5   chr5_98451719     ASom    A    G        0      0        2 
   5   chr5_98451719     HCab    A    G        0      0        2 
   5   chr5_98451719     HPrz    A    G        0      0        2 
   5   chr5_98451719     ZBoe    A    G        0      0        2 
   5   chr5_98451719     ZGre    A    G        0      0        2 
   5   chr5_98451719     ZHar    A    G        0      0        2 
   5   chr5_98451719   Sample    A    G        0      0        2 
   5   chr5_98452370     AAsi    T    C        0      0        2 
   5   chr5_98452370     AKia    T    C        0      0        2 
   5   chr5_98452370     AOna    T    C        0      0        2 
   5   chr5_98452370     ASom    T    C        1      2        2 
   5   chr5_98452370     HCab    T    C        0      0        2 
   5   chr5_98452370     HPrz    T    C        0      0        2 
   5   chr5_98452370     ZBoe    T    C        0      0        2 
   5   chr5_98452370     ZGre    T    C        0      0        2 
   5   chr5_98452370     ZHar    T    C        0      0        2 
   5   chr5_98452370   Sample    T    C        0      0        2 
   5   chr5_98455180     AAsi    T    G        0      0        2 
   5   chr5_98455180     AKia    T    G        0      0        2 
   5   chr5_98455180     AOna    T    G        0      0        2 
   5   chr5_98455180     ASom    T    G        1      2        2 
   5   chr5_98455180     HCab    T    G        0      0        2 
   5   chr5_98455180     HPrz    T    G        0      0        2 
   5   chr5_98455180     ZBoe    T    G        0      0        2 
   5   chr5_98455180     ZGre    T    G        0      0        2 
   5   chr5_98455180     ZHar    T    G        0      0        2 
   5   chr5_98455180   Sample    T    G        0      0        2 
   5   chr5_98456735     AAsi    A    G        0      0        2 
   5   chr5_98456735     AKia    A    G        0      0        2 
   5   chr5_98456735     AOna    A    G        0      0        2 
   5   chr5_98456735     ASom    A    G        0      0        2 
   5   chr5_98456735     HCab    A    G        1      2        2 
   5   chr5_98456735     HPrz    A    G        1      2        2 
   5   chr5_98456735     ZBoe    A    G        0      0        2 
   5   chr5_98456735     ZGre    A    G        0      0        2 
   5   chr5_98456735     ZHar    A    G        0      0        2 
   5   chr5_98456735   Sample    A    G        1      2        2 
   5   chr5_98457872     AAsi    A    G        0      0        2 
   5   chr5_98457872     AKia    A    G        0      0        2 
   5   chr5_98457872     AOna    A    G        0      0        2 
   5   chr5_98457872     ASom    A    G        0      0        2 
   5   chr5_98457872     HCab    A    G        0      0        2 
   5   chr5_98457872     HPrz    A    G        0      0        2 
   5   chr5_98457872     ZBoe    A    G        0      0        2 
   5   chr5_98457872     ZGre    A    G        1      2        2 
   5   chr5_98457872     ZHar    A    G        0      0        2 
   5   chr5_98457872   Sample    A    G        0      0        2 
   5   chr5_98463035     AAsi    T    C        0      0        2 
   5   chr5_98463035     AKia    T    C        0      0        2 
   5   chr5_98463035     AOna    T    C        0      0        2 
   5   chr5_98463035     ASom    T    C        0      0        2 
   5   chr5_98463035     HCab    T    C        1      2        2 
   5   chr5_98463035     HPrz    T    C      0.5      1        2 
   5   chr5_98463035     ZBoe    T    C        0      0        2 
   5   chr5_98463035     ZGre    T    C        0      0        2 
   5   chr5_98463035     ZHar    T    C        0      0        2 
   5   chr5_98463035   Sample    T    C        1      2        2 
   5   chr5_98483771     AAsi    T    C        0      0        2 
   5   chr5_98483771     AKia    T    C        0      0        2 
   5   chr5_98483771     AOna    T    C        0      0        2 
   5   chr5_98483771     ASom    T    C        0      0        2 
   5   chr5_98483771     HCab    T    C        0      0        2 
   5   chr5_98483771     HPrz    T    C        0      0        2 
   5   chr5_98483771     ZBoe    T    C      0.5      1        2 
   5   chr5_98483771     ZGre    T    C        0      0        2 
   5   chr5_98483771     ZHar    T    C        0      0        2 
   5   chr5_98483771   Sample    T    C        0      0        2 
   5   chr5_98485568     AAsi    G    C        0      0        2 
   5   chr5_98485568     AKia    G    C        0      0        2 
   5   chr5_98485568     AOna    G    C        0      0        2 
   5   chr5_98485568     ASom    G    C        0      0        2 
   5   chr5_98485568     HCab    G    C        0      0        2 
   5   chr5_98485568     HPrz    G    C        0      0        2 
   5   chr5_98485568     ZBoe    G    C        0      0        2 
   5   chr5_98485568     ZGre    G    C        0      0        2 
   5   chr5_98485568     ZHar    G    C        1      2        2 
   5   chr5_98485568   Sample    G    C        0      0        2 
   5   chr5_98485722     AAsi    T    C        0      0        2 
   5   chr5_98485722     AKia    T    C        0      0        2 
   5   chr5_98485722     AOna    T    C        0      0        2 
   5   chr5_98485722     ASom    T    C        0      0        2 
   5   chr5_98485722     HCab    T    C        0      0        2 
   5   chr5_98485722     HPrz    T    C        0      0        2 
   5   chr5_98485722     ZBoe    T    C        1      2        2 
   5   chr5_98485722     ZGre    T    C        1      2        2 
   5   chr5_98485722     ZHar    T    C        1      2        2 
   5   chr5_98485722   Sample    T    C        0      0        2 
   5   chr5_98488674     AAsi    C    A        0      0        2 
   5   chr5_98488674     AKia    C    A        0      0        2 
   5   chr5_98488674     AOna    C    A        0      0        2 
   5   chr5_98488674     ASom    C    A        0      0        2 
   5   chr5_98488674     HCab    C    A        1      2        2 
   5   chr5_98488674     HPrz    C    A        1      2        2 
   5   chr5_98488674     ZBoe    C    A        0      0        2 
   5   chr5_98488674     ZGre    C    A        0      0        2 
   5   chr5_98488674     ZHar    C    A        0      0        2 
   5   chr5_98488674   Sample    C    A        1      2        2 
   5   chr5_98492883     AAsi    A    G        0      0        2 
   5   chr5_98492883     AKia    A    G      0.5      1        2 
   5   chr5_98492883     AOna    A    G        0      0        2 
   5   chr5_98492883     ASom    A    G        0      0        2 
   5   chr5_98492883     HCab    A    G        0      0        2 
   5   chr5_98492883     HPrz    A    G        0      0        2 
   5   chr5_98492883     ZBoe    A    G        0      0        2 
   5   chr5_98492883     ZGre    A    G        0      0        2 
   5   chr5_98492883     ZHar    A    G        0      0        2 
   5   chr5_98492883   Sample    A    G        0      0        2 
   5   chr5_98493079     AAsi    A    T        0      0        2 
   5   chr5_98493079     AKia    A    T        0      0        2 
   5   chr5_98493079     AOna    A    T        0      0        2 
   5   chr5_98493079     ASom    A    T        0      0        2 
   5   chr5_98493079     HCab    A    T        1      2        2 
   5   chr5_98493079     HPrz    A    T      0.5      1        2 
   5   chr5_98493079     ZBoe    A    T        0      0        2 
   5   chr5_98493079     ZGre    A    T        0      0        2 
   5   chr5_98493079     ZHar    A    T        0      0        2 
   5   chr5_98493079   Sample    A    T        0      0        2 
   5   chr5_98497768     AAsi    T    C        0      0        2 
   5   chr5_98497768     AKia    T    C        0      0        2 
   5   chr5_98497768     AOna    T    C        0      0        2 
   5   chr5_98497768     ASom    T    C        0      0        2 
   5   chr5_98497768     HCab    T    C        1      2        2 
   5   chr5_98497768     HPrz    T    C        0      0        2 
   5   chr5_98497768     ZBoe    T    C        0      0        2 
   5   chr5_98497768     ZGre    T    C        0      0        2 
   5   chr5_98497768     ZHar    T    C        0      0        2 
   5   chr5_98497768   Sample    T    C        0      0        2 
   5   chr5_98499057     AAsi    T    C        0      0        2 
   5   chr5_98499057     AKia    T    C        0      0        2 
   5   chr5_98499057     AOna    T    C        0      0        2 
   5   chr5_98499057     ASom    T    C        0      0        2 
   5   chr5_98499057     HCab    T    C        1      2        2 
   5   chr5_98499057     HPrz    T    C        1      2        2 
   5   chr5_98499057     ZBoe    T    C        0      0        2 
   5   chr5_98499057     ZGre    T    C        0      0        2 
   5   chr5_98499057     ZHar    T    C        0      0        2 
   5   chr5_98499057   Sample    T    C        1      2        2 
   5   chr5_98500627     AAsi    A    G        0      0        2 
   5   chr5_98500627     AKia    A    G        0      0        2 
   5   chr5_98500627     AOna    A    G        0      0        2 
   5   chr5_98500627     ASom    A    G        0      0        2 
   5   chr5_98500627     HCab    A    G        1      2        2 
   5   chr5_98500627     HPrz    A    G        1      2        2 
   5   chr5_98500627     ZBoe    A    G        0      0        2 
   5   chr5_98500627     ZGre    A    G        0      0        2 
   5   chr5_98500627     ZHar    A    G        0      0        2 
   5   chr5_98500627   Sample    A    G        1      2        2 
   5   chr5_98508611     AAsi    T    C        1      2        2 
   5   chr5_98508611     AKia    T    C        0      0        2 
   5   chr5_98508611     AOna    T    C        0      0        2 
   5   chr5_98508611     ASom    T    C        1      2        2 
   5   chr5_98508611     HCab    T    C        0      0        2 
   5   chr5_98508611     HPrz    T    C        0      0        2 
   5   chr5_98508611     ZBoe    T    C        0      0        2 
   5   chr5_98508611     ZGre    T    C        0      0        2 
   5   chr5_98508611     ZHar    T    C        0      0        2 
   5   chr5_98508611   Sample    T    C        0      0        2 
   5   chr5_98522018     AAsi    G    T        0      0        2 
   5   chr5_98522018     AKia    G    T        0      0        2 
   5   chr5_98522018     AOna    G    T      0.5      1        2 
   5   chr5_98522018     ASom    G    T        0      0        2 
   5   chr5_98522018     HCab    G    T        0      0        2 
   5   chr5_98522018     HPrz    G    T        0      0        2 
   5   chr5_98522018     ZBoe    G    T        0      0        2 
   5   chr5_98522018     ZGre    G    T        0      0        2 
   5   chr5_98522018     ZHar    G    T        0      0        2 
   5   chr5_98522018   Sample    G    T        0      0        2 
   5   chr5_98526216     AAsi    C    A        0      0        2 
   5   chr5_98526216     AKia    C    A        0      0        2 
   5   chr5_98526216     AOna    C    A        0      0        2 
   5   chr5_98526216     ASom    C    A        1      2        2 
   5   chr5_98526216     HCab    C    A        0      0        2 
   5   chr5_98526216     HPrz    C    A        0      0        2 
   5   chr5_98526216     ZBoe    C    A        0      0        2 
   5   chr5_98526216     ZGre    C    A        0      0        2 
   5   chr5_98526216     ZHar    C    A        0      0        2 
   5   chr5_98526216   Sample    C    A        0      0        2 
   5   chr5_98536570     AAsi    A    G        0      0        2 
   5   chr5_98536570     AKia    A    G        0      0        2 
   5   chr5_98536570     AOna    A    G        0      0        2 
   5   chr5_98536570     ASom    A    G        0      0        2 
   5   chr5_98536570     HCab    A    G        1      2        2 
   5   chr5_98536570     HPrz    A    G        1      2        2 
   5   chr5_98536570     ZBoe    A    G        0      0        2 
   5   chr5_98536570     ZGre    A    G        0      0        2 
   5   chr5_98536570     ZHar    A    G        0      0        2 
   5   chr5_98536570   Sample    A    G        1      2        2 
   5   chr5_98536835     AAsi    A    G        0      0        2 
   5   chr5_98536835     AKia    A    G        0      0        2 
   5   chr5_98536835     AOna    A    G        0      0        2 
   5   chr5_98536835     ASom    A    G        0      0        2 
   5   chr5_98536835     HCab    A    G        1      2        2 
   5   chr5_98536835     HPrz    A    G        1      2        2 
   5   chr5_98536835     ZBoe    A    G        0      0        2 
   5   chr5_98536835     ZGre    A    G        0      0        2 
   5   chr5_98536835     ZHar    A    G        0      0        2 
   5   chr5_98536835   Sample    A    G        1      2        2 
   5   chr5_98538420     AAsi    A    G        0      0        2 
   5   chr5_98538420     AKia    A    G        0      0        2 
   5   chr5_98538420     AOna    A    G        0      0        2 
   5   chr5_98538420     ASom    A    G        0      0        2 
   5   chr5_98538420     HCab    A    G        1      2        2 
   5   chr5_98538420     HPrz    A    G        1      2        2 
   5   chr5_98538420     ZBoe    A    G        0      0        2 
   5   chr5_98538420     ZGre    A    G        0      0        2 
   5   chr5_98538420     ZHar    A    G        0      0        2 
   5   chr5_98538420   Sample    A    G        1      2        2 
   5   chr5_98541138     AAsi    T    C        0      0        2 
   5   chr5_98541138     AKia    T    C        1      2        2 
   5   chr5_98541138     AOna    T    C        1      2        2 
   5   chr5_98541138     ASom    T    C        0      0        2 
   5   chr5_98541138     HCab    T    C        0      0        2 
   5   chr5_98541138     HPrz    T    C        0      0        2 
   5   chr5_98541138     ZBoe    T    C        0      0        2 
   5   chr5_98541138     ZGre    T    C        0      0        2 
   5   chr5_98541138     ZHar    T    C        0      0        2 
   5   chr5_98541138   Sample    T    C        0      0        2 
   5   chr5_98544189     AAsi    A    G        0      0        2 
   5   chr5_98544189     AKia    A    G        0      0        2 
   5   chr5_98544189     AOna    A    G        0      0        2 
   5   chr5_98544189     ASom    A    G        0      0        2 
   5   chr5_98544189     HCab    A    G        0      0        2 
   5   chr5_98544189     HPrz    A    G        0      0        2 
   5   chr5_98544189     ZBoe    A    G        1      2        2 
   5   chr5_98544189     ZGre    A    G        1      2        2 
   5   chr5_98544189     ZHar    A    G        1      2        2 
   5   chr5_98544189   Sample    A    G        0      0        2 
   5   chr5_98553191     AAsi    A    T        0      0        2 
   5   chr5_98553191     AKia    A    T        1      2        2 
   5   chr5_98553191     AOna    A    T      0.5      1        2 
   5   chr5_98553191     ASom    A    T        0      0        2 
   5   chr5_98553191     HCab    A    T        0      0        2 
   5   chr5_98553191     HPrz    A    T        0      0        2 
   5   chr5_98553191     ZBoe    A    T        0      0        2 
   5   chr5_98553191     ZGre    A    T        0      0        2 
   5   chr5_98553191     ZHar    A    T        0      0        2 
   5   chr5_98553191   Sample    A    T        0      0        2 
   5   chr5_98555925     AAsi    T    C        0      0        2 
   5   chr5_98555925     AKia    T    C        0      0        2 
   5   chr5_98555925     AOna    T    C        0      0        2 
   5   chr5_98555925     ASom    T    C        0      0        2 
   5   chr5_98555925     HCab    T    C        0      0        2 
   5   chr5_98555925     HPrz    T    C        0      0        2 
   5   chr5_98555925     ZBoe    T    C      0.5      1        2 
   5   chr5_98555925     ZGre    T    C        0      0        2 
   5   chr5_98555925     ZHar    T    C        0      0        2 
   5   chr5_98555925   Sample    T    C        0      0        2 
   5   chr5_98563724     AAsi    A    G        0      0        2 
   5   chr5_98563724     AKia    A    G        0      0        2 
   5   chr5_98563724     AOna    A    G        0      0        2 
   5   chr5_98563724     ASom    A    G        0      0        2 
   5   chr5_98563724     HCab    A    G        0      0        2 
   5   chr5_98563724     HPrz    A    G        0      0        2 
   5   chr5_98563724     ZBoe    A    G      0.5      1        2 
   5   chr5_98563724     ZGre    A    G        0      0        2 
   5   chr5_98563724     ZHar    A    G        0      0        2 
   5   chr5_98563724   Sample    A    G        0      0        2 
   5   chr5_98565719     AAsi    A    G        1      2        2 
   5   chr5_98565719     AKia    A    G        0      0        2 
   5   chr5_98565719     AOna    A    G        0      0        2 
   5   chr5_98565719     ASom    A    G        1      2        2 
   5   chr5_98565719     HCab    A    G        0      0        2 
   5   chr5_98565719     HPrz    A    G        0      0        2 
   5   chr5_98565719     ZBoe    A    G        0      0        2 
   5   chr5_98565719     ZGre    A    G        0      0        2 
   5   chr5_98565719     ZHar    A    G        0      0        2 
   5   chr5_98565719   Sample    A    G        0      0        2 
   5   chr5_98572861     AAsi    T    C        0      0        2 
   5   chr5_98572861     AKia    T    C        0      0        2 
   5   chr5_98572861     AOna    T    C        0      0        2 
   5   chr5_98572861     ASom    T    C        0      0        2 
   5   chr5_98572861     HCab    T    C        0      0        2 
   5   chr5_98572861     HPrz    T    C        0      0        2 
   5   chr5_98572861     ZBoe    T    C        0      0        2 
   5   chr5_98572861     ZGre    T    C        0      0        2 
   5   chr5_98572861     ZHar    T    C        1      2        2 
   5   chr5_98572861   Sample    T    C        0      0        2 
   5   chr5_98572973     AAsi    C    T        0      0        2 
   5   chr5_98572973     AKia    C    T        0      0        2 
   5   chr5_98572973     AOna    C    T        0      0        2 
   5   chr5_98572973     ASom    C    T        0      0        2 
   5   chr5_98572973     HCab    C    T        1      2        2 
   5   chr5_98572973     HPrz    C    T        1      2        2 
   5   chr5_98572973     ZBoe    C    T        0      0        2 
   5   chr5_98572973     ZGre    C    T        0      0        2 
   5   chr5_98572973     ZHar    C    T        0      0        2 
   5   chr5_98572973   Sample    C    T        1      2        2 
   5   chr5_98582510     AAsi    T    C        1      2        2 
   5   chr5_98582510     AKia    T    C        0      0        2 
   5   chr5_98582510     AOna    T    C        0      0        2 
   5   chr5_98582510     ASom    T    C        1      2        2 
   5   chr5_98582510     HCab    T    C        0      0        2 
   5   chr5_98582510     HPrz    T    C        0      0        2 
   5   chr5_98582510     ZBoe    T    C        0      0        2 
   5   chr5_98582510     ZGre    T    C        0      0        2 
   5   chr5_98582510     ZHar    T    C        0      0        2 
   5   chr5_98582510   Sample    T    C        0      0        2 
   5   chr5_98585646     AAsi    A    G        0      0        2 
   5   chr5_98585646     AKia    A    G        0      0        2 
   5   chr5_98585646     AOna    A    G        0      0        2 
   5   chr5_98585646     ASom    A    G        0      0        2 
   5   chr5_98585646     HCab    A    G        1      2        2 
   5   chr5_98585646     HPrz    A    G        1      2        2 
   5   chr5_98585646     ZBoe    A    G        0      0        2 
   5   chr5_98585646     ZGre    A    G        0      0        2 
   5   chr5_98585646     ZHar    A    G        0      0        2 
   5   chr5_98585646   Sample    A    G        1      2        2 
   5   chr5_98587313     AAsi    A    C        0      0        2 
   5   chr5_98587313     AKia    A    C        1      2        2 
   5   chr5_98587313     AOna    A    C        0      0        2 
   5   chr5_98587313     ASom    A    C        0      0        2 
   5   chr5_98587313     HCab    A    C        0      0        2 
   5   chr5_98587313     HPrz    A    C        0      0        2 
   5   chr5_98587313     ZBoe    A    C        0      0        2 
   5   chr5_98587313     ZGre    A    C        0      0        2 
   5   chr5_98587313     ZHar    A    C        0      0        2 
   5   chr5_98587313   Sample    A    C        0      0        2 
   5   chr5_98603543     AAsi    T    C        0      0        2 
   5   chr5_98603543     AKia    T    C        0      0        2 
   5   chr5_98603543     AOna    T    C        0      0        2 
   5   chr5_98603543     ASom    T    C        0      0        2 
   5   chr5_98603543     HCab    T    C        1      2        2 
   5   chr5_98603543     HPrz    T    C        1      2        2 
   5   chr5_98603543     ZBoe    T    C        0      0        2 
   5   chr5_98603543     ZGre    T    C        0      0        2 
   5   chr5_98603543     ZHar    T    C        0      0        2 
   5   chr5_98603543   Sample    T    C        1      2        2 
   5   chr5_98606631     AAsi    A    G        0      0        2 
   5   chr5_98606631     AKia    A    G        0      0        2 
   5   chr5_98606631     AOna    A    G        0      0        2 
   5   chr5_98606631     ASom    A    G        0      0        2 
   5   chr5_98606631     HCab    A    G        0      0        2 
   5   chr5_98606631     HPrz    A    G        0      0        2 
   5   chr5_98606631     ZBoe    A    G        0      0        2 
   5   chr5_98606631     ZGre    A    G        0      0        2 
   5   chr5_98606631     ZHar    A    G        1      2        2 
   5   chr5_98606631   Sample    A    G        0      0        2 
   5   chr5_98631088     AAsi    C    T        0      0        2 
   5   chr5_98631088     AKia    C    T        0      0        2 
   5   chr5_98631088     AOna    C    T        0      0        2 
   5   chr5_98631088     ASom    C    T        0      0        2 
   5   chr5_98631088     HCab    C    T        0      0        2 
   5   chr5_98631088     HPrz    C    T        0      0        2 
   5   chr5_98631088     ZBoe    C    T        1      2        2 
   5   chr5_98631088     ZGre    C    T        1      2        2 
   5   chr5_98631088     ZHar    C    T        1      2        2 
   5   chr5_98631088   Sample    C    T        0      0        2 
   5   chr5_98632704     AAsi    G    A        0      0        2 
   5   chr5_98632704     AKia    G    A        0      0        2 
   5   chr5_98632704     AOna    G    A      0.5      1        2 
   5   chr5_98632704     ASom    G    A        0      0        2 
   5   chr5_98632704     HCab    G    A        0      0        2 
   5   chr5_98632704     HPrz    G    A        0      0        2 
   5   chr5_98632704     ZBoe    G    A        0      0        2 
   5   chr5_98632704     ZGre    G    A        0      0        2 
   5   chr5_98632704     ZHar    G    A        0      0        2 
   5   chr5_98632704   Sample    G    A        0      0        2 
   5   chr5_98634161     AAsi    T    C        0      0        2 
   5   chr5_98634161     AKia    T    C        0      0        2 
   5   chr5_98634161     AOna    T    C        0      0        2 
   5   chr5_98634161     ASom    T    C        0      0        2 
   5   chr5_98634161     HCab    T    C        1      2        2 
   5   chr5_98634161     HPrz    T    C        1      2        2 
   5   chr5_98634161     ZBoe    T    C        0      0        2 
   5   chr5_98634161     ZGre    T    C        0      0        2 
   5   chr5_98634161     ZHar    T    C        0      0        2 
   5   chr5_98634161   Sample    T    C        1      2        2 
   5   chr5_98646134     AAsi    A    G        0      0        2 
   5   chr5_98646134     AKia    A    G        0      0        2 
   5   chr5_98646134     AOna    A    G        0      0        2 
   5   chr5_98646134     ASom    A    G        0      0        2 
   5   chr5_98646134     HCab    A    G        0      0        2 
   5   chr5_98646134     HPrz    A    G        0      0        2 
   5   chr5_98646134     ZBoe    A    G        0      0        2 
   5   chr5_98646134     ZGre    A    G        1      2        2 
   5   chr5_98646134     ZHar    A    G        0      0        2 
   5   chr5_98646134   Sample    A    G        0      0        2 
   5   chr5_98646984     AAsi    A    T        1      2        2 
   5   chr5_98646984     AKia    A    T        0      0        2 
   5   chr5_98646984     AOna    A    T        0      0        2 
   5   chr5_98646984     ASom    A    T        1      2        2 
   5   chr5_98646984     HCab    A    T        0      0        2 
   5   chr5_98646984     HPrz    A    T        0      0        2 
   5   chr5_98646984     ZBoe    A    T        0      0        2 
   5   chr5_98646984     ZGre    A    T        0      0        2 
   5   chr5_98646984     ZHar    A    T        0      0        2 
   5   chr5_98646984   Sample    A    T        0      0        2 
   5   chr5_98649891     AAsi    T    C        1      2        2 
   5   chr5_98649891     AKia    T    C        0      0        2 
   5   chr5_98649891     AOna    T    C        0      0        2 
   5   chr5_98649891     ASom    T    C        1      2        2 
   5   chr5_98649891     HCab    T    C        0      0        2 
   5   chr5_98649891     HPrz    T    C        0      0        2 
   5   chr5_98649891     ZBoe    T    C        0      0        2 
   5   chr5_98649891     ZGre    T    C        0      0        2 
   5   chr5_98649891     ZHar    T    C        0      0        2 
   5   chr5_98649891   Sample    T    C        0      0        2 
   5   chr5_98650331     AAsi    T    C        0      0        2 
   5   chr5_98650331     AKia    T    C        0      0        2 
   5   chr5_98650331     AOna    T    C        0      0        2 
   5   chr5_98650331     ASom    T    C        1      2        2 
   5   chr5_98650331     HCab    T    C        0      0        2 
   5   chr5_98650331     HPrz    T    C        0      0        2 
   5   chr5_98650331     ZBoe    T    C        0      0        2 
   5   chr5_98650331     ZGre    T    C        0      0        2 
   5   chr5_98650331     ZHar    T    C        0      0        2 
   5   chr5_98650331   Sample    T    C        0      0        2 
   5   chr5_98665764     AAsi    G    A        0      0        2 
   5   chr5_98665764     AKia    G    A        0      0        2 
   5   chr5_98665764     AOna    G    A        0      0        2 
   5   chr5_98665764     ASom    G    A        0      0        2 
   5   chr5_98665764     HCab    G    A        1      2        2 
   5   chr5_98665764     HPrz    G    A        1      2        2 
   5   chr5_98665764     ZBoe    G    A        0      0        2 
   5   chr5_98665764     ZGre    G    A        0      0        2 
   5   chr5_98665764     ZHar    G    A        0      0        2 
   5   chr5_98665764   Sample    G    A        1      2        2 
   5   chr5_98680003     AAsi    G    A        0      0        2 
   5   chr5_98680003     AKia    G    A        1      2        2 
   5   chr5_98680003     AOna    G    A        1      2        2 
   5   chr5_98680003     ASom    G    A        0      0        2 
   5   chr5_98680003     HCab    G    A        0      0        2 
   5   chr5_98680003     HPrz    G    A        0      0        2 
   5   chr5_98680003     ZBoe    G    A        0      0        2 
   5   chr5_98680003     ZGre    G    A        0      0        2 
   5   chr5_98680003     ZHar    G    A        0      0        2 
   5   chr5_98680003   Sample    G    A        0      0        2 
   5   chr5_98691274     AAsi    A    G        0      0        2 
   5   chr5_98691274     AKia    A    G        0      0        2 
   5   chr5_98691274     AOna    A    G        0      0        2 
   5   chr5_98691274     ASom    A    G        0      0        2 
   5   chr5_98691274     HCab    A    G        0      0        2 
   5   chr5_98691274     HPrz    A    G        0      0        2 
   5   chr5_98691274     ZBoe    A    G        1      2        2 
   5   chr5_98691274     ZGre    A    G        1      2        2 
   5   chr5_98691274     ZHar    A    G        1      2        2 
   5   chr5_98691274   Sample    A    G        0      0        2 
   5   chr5_98691477     AAsi    A    G        0      0        2 
   5   chr5_98691477     AKia    A    G        0      0        2 
   5   chr5_98691477     AOna    A    G        0      0        2 
   5   chr5_98691477     ASom    A    G        0      0        2 
   5   chr5_98691477     HCab    A    G        0      0        2 
   5   chr5_98691477     HPrz    A    G      0.5      1        2 
   5   chr5_98691477     ZBoe    A    G        0      0        2 
   5   chr5_98691477     ZGre    A    G        0      0        2 
   5   chr5_98691477     ZHar    A    G        0      0        2 
   5   chr5_98691477   Sample    A    G        0      0        2 
   5   chr5_98700623     AAsi    G    T        0      0        2 
   5   chr5_98700623     AKia    G    T        0      0        2 
   5   chr5_98700623     AOna    G    T        0      0        2 
   5   chr5_98700623     ASom    G    T        0      0        2 
   5   chr5_98700623     HCab    G    T        1      2        2 
   5   chr5_98700623     HPrz    G    T        1      2        2 
   5   chr5_98700623     ZBoe    G    T        0      0        2 
   5   chr5_98700623     ZGre    G    T        0      0        2 
   5   chr5_98700623     ZHar    G    T        0      0        2 
   5   chr5_98700623   Sample    G    T        1      2        2 
   5   chr5_98704719     AAsi    C    G        0      0        2 
   5   chr5_98704719     AKia    C    G        0      0        2 
   5   chr5_98704719     AOna    C    G        0      0        2 
   5   chr5_98704719     ASom    C    G        0      0        2 
   5   chr5_98704719     HCab    C    G        0      0        2 
   5   chr5_98704719     HPrz    C    G        0      0        2 
   5   chr5_98704719     ZBoe    C    G        0      0        2 
   5   chr5_98704719     ZGre    C    G        0      0        2 
   5   chr5_98704719     ZHar    C    G        1      2        2 
   5   chr5_98704719   Sample    C    G        0      0        2 
   5   chr5_98706717     AAsi    T    C        0      0        2 
   5   chr5_98706717     AKia    T    C        0      0        2 
   5   chr5_98706717     AOna    T    C        0      0        2 
   5   chr5_98706717     ASom    T    C        0      0        2 
   5   chr5_98706717     HCab    T    C        1      2        2 
   5   chr5_98706717     HPrz    T    C      0.5      1        2 
   5   chr5_98706717     ZBoe    T    C        0      0        2 
   5   chr5_98706717     ZGre    T    C        0      0        2 
   5   chr5_98706717     ZHar    T    C        0      0        2 
   5   chr5_98706717   Sample    T    C        0      0        2 
   5   chr5_98710708     AAsi    G    A        0      0        2 
   5   chr5_98710708     AKia    G    A        1      2        2 
   5   chr5_98710708     AOna    G    A      0.5      1        2 
   5   chr5_98710708     ASom    G    A        0      0        2 
   5   chr5_98710708     HCab    G    A        0      0        2 
   5   chr5_98710708     HPrz    G    A        0      0        2 
   5   chr5_98710708     ZBoe    G    A        0      0        2 
   5   chr5_98710708     ZGre    G    A        0      0        2 
   5   chr5_98710708     ZHar    G    A        0      0        2 
   5   chr5_98710708   Sample    G    A        0      0        2 
   5   chr5_98716531     AAsi    G    C      0.5      1        2 
   5   chr5_98716531     AKia    G    C        0      0        2 
   5   chr5_98716531     AOna    G    C        0      0        2 
   5   chr5_98716531     ASom    G    C        0      0        2 
   5   chr5_98716531     HCab    G    C        0      0        2 
   5   chr5_98716531     HPrz    G    C        0      0        2 
   5   chr5_98716531     ZBoe    G    C        0      0        2 
   5   chr5_98716531     ZGre    G    C        0      0        2 
   5   chr5_98716531     ZHar    G    C        0      0        2 
   5   chr5_98716531   Sample    G    C        0      0        2 
   5   chr5_98719668     AAsi    G    A        0      0        2 
   5   chr5_98719668     AKia    G    A        0      0        2 
   5   chr5_98719668     AOna    G    A        0      0        2 
   5   chr5_98719668     ASom    G    A        0      0        2 
   5   chr5_98719668     HCab    G    A        1      2        2 
   5   chr5_98719668     HPrz    G    A        1      2        2 
   5   chr5_98719668     ZBoe    G    A        0      0        2 
   5   chr5_98719668     ZGre    G    A        0      0        2 
   5   chr5_98719668     ZHar    G    A        0      0        2 
   5   chr5_98719668   Sample    G    A        1      2        2 
   5   chr5_98724495     AAsi    C    T        0      0        2 
   5   chr5_98724495     AKia    C    T        0      0        2 
   5   chr5_98724495     AOna    C    T        0      0        2 
   5   chr5_98724495     ASom    C    T        0      0        2 
   5   chr5_98724495     HCab    C    T        0      0        2 
   5   chr5_98724495     HPrz    C    T        0      0        2 
   5   chr5_98724495     ZBoe    C    T        1      2        2 
   5   chr5_98724495     ZGre    C    T        0      0        2 
   5   chr5_98724495     ZHar    C    T        0      0        2 
   5   chr5_98724495   Sample    C    T        0      0        2 
   5   chr5_98730390     AAsi    C    T        0      0        2 
   5   chr5_98730390     AKia    C    T        0      0        2 
   5   chr5_98730390     AOna    C    T        0      0        2 
   5   chr5_98730390     ASom    C    T        0      0        2 
   5   chr5_98730390     HCab    C    T        1      2        2 
   5   chr5_98730390     HPrz    C    T        1      2        2 
   5   chr5_98730390     ZBoe    C    T        0      0        2 
   5   chr5_98730390     ZGre    C    T        0      0        2 
   5   chr5_98730390     ZHar    C    T        0      0        2 
   5   chr5_98730390   Sample    C    T        1      2        2 
   5   chr5_98736963     AAsi    T    C        0      0        2 
   5   chr5_98736963     AKia    T    C        0      0        2 
   5   chr5_98736963     AOna    T    C        0      0        2 
   5   chr5_98736963     ASom    T    C        0      0        2 
   5   chr5_98736963     HCab    T    C        0      0        2 
   5   chr5_98736963     HPrz    T    C        0      0        2 
   5   chr5_98736963     ZBoe    T    C      0.5      1        2 
   5   chr5_98736963     ZGre    T    C        0      0        2 
   5   chr5_98736963     ZHar    T    C        0      0        2 
   5   chr5_98736963   Sample    T    C        0      0        2 
   5   chr5_98737680     AAsi    A    G        0      0        2 
   5   chr5_98737680     AKia    A    G        0      0        2 
   5   chr5_98737680     AOna    A    G        0      0        2 
   5   chr5_98737680     ASom    A    G        0      0        2 
   5   chr5_98737680     HCab    A    G        1      2        2 
   5   chr5_98737680     HPrz    A    G        1      2        2 
   5   chr5_98737680     ZBoe    A    G        0      0        2 
   5   chr5_98737680     ZGre    A    G        0      0        2 
   5   chr5_98737680     ZHar    A    G        0      0        2 
   5   chr5_98737680   Sample    A    G        1      2        2 
   5   chr5_98741149     AAsi    C    T        0      0        2 
   5   chr5_98741149     AKia    C    T        0      0        2 
   5   chr5_98741149     AOna    C    T        0      0        2 
   5   chr5_98741149     ASom    C    T        0      0        2 
   5   chr5_98741149     HCab    C    T        1      2        2 
   5   chr5_98741149     HPrz    C    T        1      2        2 
   5   chr5_98741149     ZBoe    C    T        0      0        2 
   5   chr5_98741149     ZGre    C    T        0      0        2 
   5   chr5_98741149     ZHar    C    T        0      0        2 
   5   chr5_98741149   Sample    C    T        1      2        2 
   5   chr5_98746879     AAsi    C    T        0      0        2 
   5   chr5_98746879     AKia    C    T        0      0        2 
   5   chr5_98746879     AOna    C    T        0      0        2 
   5   chr5_98746879     ASom    C    T        0      0        2 
   5   chr5_98746879     HCab    C    T        0      0        2 
   5   chr5_98746879     HPrz    C    T        0      0        2 
   5   chr5_98746879     ZBoe    C    T      0.5      1        2 
   5   chr5_98746879     ZGre    C    T        1      2        2 
   5   chr5_98746879     ZHar    C    T        0      0        2 
   5   chr5_98746879   Sample    C    T        0      0        2 
   5   chr5_98755441     AAsi    A    G        0      0        2 
   5   chr5_98755441     AKia    A    G        0      0        2 
   5   chr5_98755441     AOna    A    G        0      0        2 
   5   chr5_98755441     ASom    A    G        0      0        2 
   5   chr5_98755441     HCab    A    G        1      2        2 
   5   chr5_98755441     HPrz    A    G        1      2        2 
   5   chr5_98755441     ZBoe    A    G        0      0        2 
   5   chr5_98755441     ZGre    A    G        0      0        2 
   5   chr5_98755441     ZHar    A    G        0      0        2 
   5   chr5_98755441   Sample    A    G        1      2        2 
   5   chr5_98756287     AAsi    G    C        0      0        2 
   5   chr5_98756287     AKia    G    C        0      0        2 
   5   chr5_98756287     AOna    G    C        0      0        2 
   5   chr5_98756287     ASom    G    C        0      0        2 
   5   chr5_98756287     HCab    G    C        1      2        2 
   5   chr5_98756287     HPrz    G    C        1      2        2 
   5   chr5_98756287     ZBoe    G    C        0      0        2 
   5   chr5_98756287     ZGre    G    C        0      0        2 
   5   chr5_98756287     ZHar    G    C        0      0        2 
   5   chr5_98756287   Sample    G    C        1      2        2 
   5   chr5_98758868     AAsi    G    A        0      0        2 
   5   chr5_98758868     AKia    G    A        0      0        2 
   5   chr5_98758868     AOna    G    A        0      0        2 
   5   chr5_98758868     ASom    G    A        0      0        2 
   5   chr5_98758868     HCab    G    A        1      2        2 
   5   chr5_98758868     HPrz    G    A        1      2        2 
   5   chr5_98758868     ZBoe    G    A        0      0        2 
   5   chr5_98758868     ZGre    G    A        0      0        2 
   5   chr5_98758868     ZHar    G    A        0      0        2 
   5   chr5_98758868   Sample    G    A        1      2        2 
   5   chr5_98764413     AAsi    C    T        0      0        2 
   5   chr5_98764413     AKia    C    T        0      0        2 
   5   chr5_98764413     AOna    C    T        0      0        2 
   5   chr5_98764413     ASom    C    T        1      2        2 
   5   chr5_98764413     HCab    C    T        0      0        2 
   5   chr5_98764413     HPrz    C    T        0      0        2 
   5   chr5_98764413     ZBoe    C    T        0      0        2 
   5   chr5_98764413     ZGre    C    T        0      0        2 
   5   chr5_98764413     ZHar    C    T        0      0        2 
   5   chr5_98764413   Sample    C    T        0      0        2 
   5   chr5_98767257     AAsi    C    T        0      0        2 
   5   chr5_98767257     AKia    C    T        0      0        2 
   5   chr5_98767257     AOna    C    T        0      0        2 
   5   chr5_98767257     ASom    C    T        0      0        2 
   5   chr5_98767257     HCab    C    T        0      0        2 
   5   chr5_98767257     HPrz    C    T        0      0        2 
   5   chr5_98767257     ZBoe    C    T        1      2        2 
   5   chr5_98767257     ZGre    C    T        0      0        2 
   5   chr5_98767257     ZHar    C    T        0      0        2 
   5   chr5_98767257   Sample    C    T        0      0        2 
   5   chr5_98791437     AAsi    C    T        0      0        2 
   5   chr5_98791437     AKia    C    T        0      0        2 
   5   chr5_98791437     AOna    C    T        0      0        2 
   5   chr5_98791437     ASom    C    T        0      0        2 
   5   chr5_98791437     HCab    C    T        0      0        2 
   5   chr5_98791437     HPrz    C    T      0.5      1        2 
   5   chr5_98791437     ZBoe    C    T        0      0        2 
   5   chr5_98791437     ZGre    C    T        0      0        2 
   5   chr5_98791437     ZHar    C    T        0      0        2 
   5   chr5_98791437   Sample    C    T        0      0        2 
   5   chr5_98800404     AAsi    A    G        0      0        2 
   5   chr5_98800404     AKia    A    G        0      0        2 
   5   chr5_98800404     AOna    A    G        0      0        2 
   5   chr5_98800404     ASom    A    G        0      0        2 
   5   chr5_98800404     HCab    A    G        0      0        2 
   5   chr5_98800404     HPrz    A    G        0      0        2 
   5   chr5_98800404     ZBoe    A    G      0.5      1        2 
   5   chr5_98800404     ZGre    A    G        0      0        2 
   5   chr5_98800404     ZHar    A    G        0      0        2 
   5   chr5_98800404   Sample    A    G        0      0        2 
   5   chr5_98804336     AAsi    C    A        0      0        2 
   5   chr5_98804336     AKia    C    A        0      0        2 
   5   chr5_98804336     AOna    C    A        0      0        2 
   5   chr5_98804336     ASom    C    A        0      0        2 
   5   chr5_98804336     HCab    C    A        0      0        2 
   5   chr5_98804336     HPrz    C    A        1      2        2 
   5   chr5_98804336     ZBoe    C    A        0      0        2 
   5   chr5_98804336     ZGre    C    A        0      0        2 
   5   chr5_98804336     ZHar    C    A        0      0        2 
   5   chr5_98804336   Sample    C    A        0      0        2 
   5   chr5_98807921     AAsi    A    T        0      0        2 
   5   chr5_98807921     AKia    A    T        0      0        2 
   5   chr5_98807921     AOna    A    T        0      0        2 
   5   chr5_98807921     ASom    A    T        0      0        2 
   5   chr5_98807921     HCab    A    T        0      0        2 
   5   chr5_98807921     HPrz    A    T        0      0        2 
   5   chr5_98807921     ZBoe    A    T        0      0        2 
   5   chr5_98807921     ZGre    A    T        0      0        2 
   5   chr5_98807921     ZHar    A    T      0.5      1        2 
   5   chr5_98807921   Sample    A    T        0      0        2 
   5   chr5_98817192     AAsi    C    G        1      2        2 
   5   chr5_98817192     AKia    C    G        0      0        2 
   5   chr5_98817192     AOna    C    G        0      0        2 
   5   chr5_98817192     ASom    C    G        1      2        2 
   5   chr5_98817192     HCab    C    G        0      0        2 
   5   chr5_98817192     HPrz    C    G        0      0        2 
   5   chr5_98817192     ZBoe    C    G        0      0        2 
   5   chr5_98817192     ZGre    C    G        0      0        2 
   5   chr5_98817192     ZHar    C    G        0      0        2 
   5   chr5_98817192   Sample    C    G        0      0        2 
   5   chr5_98821219     AAsi    T    C        0      0        2 
   5   chr5_98821219     AKia    T    C        0      0        2 
   5   chr5_98821219     AOna    T    C        0      0        2 
   5   chr5_98821219     ASom    T    C        0      0        2 
   5   chr5_98821219     HCab    T    C        0      0        2 
   5   chr5_98821219     HPrz    T    C        0      0        2 
   5   chr5_98821219     ZBoe    T    C        0      0        2 
   5   chr5_98821219     ZGre    T    C        0      0        2 
   5   chr5_98821219     ZHar    T    C        1      2        2 
   5   chr5_98821219   Sample    T    C        0      0        2 
   5   chr5_98822175     AAsi    T    C        0      0        2 
   5   chr5_98822175     AKia    T    C        0      0        2 
   5   chr5_98822175     AOna    T    C        0      0        2 
   5   chr5_98822175     ASom    T    C        0      0        2 
   5   chr5_98822175     HCab    T    C        1      2        2 
   5   chr5_98822175     HPrz    T    C        1      2        2 
   5   chr5_98822175     ZBoe    T    C        0      0        2 
   5   chr5_98822175     ZGre    T    C        0      0        2 
   5   chr5_98822175     ZHar    T    C        0      0        2 
   5   chr5_98822175   Sample    T    C        1      2        2 
   5   chr5_98826008     AAsi    A    G        1      2        2 
   5   chr5_98826008     AKia    A    G        0      0        2 
   5   chr5_98826008     AOna    A    G        0      0        2 
   5   chr5_98826008     ASom    A    G        1      2        2 
   5   chr5_98826008     HCab    A    G        0      0        2 
   5   chr5_98826008     HPrz    A    G        0      0        2 
   5   chr5_98826008     ZBoe    A    G        0      0        2 
   5   chr5_98826008     ZGre    A    G        0      0        2 
   5   chr5_98826008     ZHar    A    G        0      0        2 
   5   chr5_98826008   Sample    A    G        0      0        2 
   5   chr5_98840393     AAsi    G    A        0      0        2 
   5   chr5_98840393     AKia    G    A        0      0        2 
   5   chr5_98840393     AOna    G    A        0      0        2 
   5   chr5_98840393     ASom    G    A        0      0        2 
   5   chr5_98840393     HCab    G    A        0      0        2 
   5   chr5_98840393     HPrz    G    A        0      0        2 
   5   chr5_98840393     ZBoe    G    A        1      2        2 
   5   chr5_98840393     ZGre    G    A        1      2        2 
   5   chr5_98840393     ZHar    G    A        1      2        2 
   5   chr5_98840393   Sample    G    A        0      0        2 
   5   chr5_98842115     AAsi    T    G        1      2        2 
   5   chr5_98842115     AKia    T    G        0      0        2 
   5   chr5_98842115     AOna    T    G        0      0        2 
   5   chr5_98842115     ASom    T    G        1      2        2 
   5   chr5_98842115     HCab    T    G        0      0        2 
   5   chr5_98842115     HPrz    T    G        0      0        2 
   5   chr5_98842115     ZBoe    T    G        0      0        2 
   5   chr5_98842115     ZGre    T    G        0      0        2 
   5   chr5_98842115     ZHar    T    G        0      0        2 
   5   chr5_98842115   Sample    T    G        0      0        2 
   5   chr5_98851706     AAsi    T    C        0      0        2 
   5   chr5_98851706     AKia    T    C      0.5      1        2 
   5   chr5_98851706     AOna    T    C        0      0        2 
   5   chr5_98851706     ASom    T    C        0      0        2 
   5   chr5_98851706     HCab    T    C        0      0        2 
   5   chr5_98851706     HPrz    T    C        0      0        2 
   5   chr5_98851706     ZBoe    T    C        0      0        2 
   5   chr5_98851706     ZGre    T    C        1      2        2 
   5   chr5_98851706     ZHar    T    C        0      0        2 
   5   chr5_98851706   Sample    T    C        0      0        2 
   5   chr5_98856584     AAsi    T    C        0      0        2 
   5   chr5_98856584     AKia    T    C      0.5      1        2 
   5   chr5_98856584     AOna    T    C        0      0        2 
   5   chr5_98856584     ASom    T    C        0      0        2 
   5   chr5_98856584     HCab    T    C        0      0        2 
   5   chr5_98856584     HPrz    T    C        0      0        2 
   5   chr5_98856584     ZBoe    T    C        0      0        2 
   5   chr5_98856584     ZGre    T    C        0      0        2 
   5   chr5_98856584     ZHar    T    C        0      0        2 
   5   chr5_98856584   Sample    T    C        0      0        2 
   5   chr5_98859026     AAsi    T    C        0      0        2 
   5   chr5_98859026     AKia    T    C        0      0        2 
   5   chr5_98859026     AOna    T    C        0      0        2 
   5   chr5_98859026     ASom    T    C        0      0        2 
   5   chr5_98859026     HCab    T    C        0      0        2 
   5   chr5_98859026     HPrz    T    C        0      0        2 
   5   chr5_98859026     ZBoe    T    C        0      0        2 
   5   chr5_98859026     ZGre    T    C      0.5      1        2 
   5   chr5_98859026     ZHar    T    C        0      0        2 
   5   chr5_98859026   Sample    T    C        0      0        2 
   5   chr5_98864036     AAsi    T    C        0      0        2 
   5   chr5_98864036     AKia    T    C        0      0        2 
   5   chr5_98864036     AOna    T    C        0      0        2 
   5   chr5_98864036     ASom    T    C        0      0        2 
   5   chr5_98864036     HCab    T    C        1      2        2 
   5   chr5_98864036     HPrz    T    C        1      2        2 
   5   chr5_98864036     ZBoe    T    C        0      0        2 
   5   chr5_98864036     ZGre    T    C        0      0        2 
   5   chr5_98864036     ZHar    T    C        0      0        2 
   5   chr5_98864036   Sample    T    C        1      2        2 
   5   chr5_98866115     AAsi    A    G        0      0        2 
   5   chr5_98866115     AKia    A    G        0      0        2 
   5   chr5_98866115     AOna    A    G        0      0        2 
   5   chr5_98866115     ASom    A    G        0      0        2 
   5   chr5_98866115     HCab    A    G        0      0        2 
   5   chr5_98866115     HPrz    A    G        0      0        2 
   5   chr5_98866115     ZBoe    A    G        0      0        2 
   5   chr5_98866115     ZGre    A    G      0.5      1        2 
   5   chr5_98866115     ZHar    A    G        0      0        2 
   5   chr5_98866115   Sample    A    G        0      0        2 
   5   chr5_98868682     AAsi    A    G        0      0        2 
   5   chr5_98868682     AKia    A    G        1      2        2 
   5   chr5_98868682     AOna    A    G        1      2        2 
   5   chr5_98868682     ASom    A    G        0      0        2 
   5   chr5_98868682     HCab    A    G        0      0        2 
   5   chr5_98868682     HPrz    A    G        0      0        2 
   5   chr5_98868682     ZBoe    A    G        0      0        2 
   5   chr5_98868682     ZGre    A    G        0      0        2 
   5   chr5_98868682     ZHar    A    G        0      0        2 
   5   chr5_98868682   Sample    A    G        0      0        2 
   5   chr5_98870345     AAsi    T    C        0      0        2 
   5   chr5_98870345     AKia    T    C        0      0        2 
   5   chr5_98870345     AOna    T    C        0      0        2 
   5   chr5_98870345     ASom    T    C        0      0        2 
   5   chr5_98870345     HCab    T    C        0      0        2 
   5   chr5_98870345     HPrz    T    C        0      0        2 
   5   chr5_98870345     ZBoe    T    C        0      0        2 
   5   chr5_98870345     ZGre    T    C      0.5      1        2 
   5   chr5_98870345     ZHar    T    C        0      0        2 
   5   chr5_98870345   Sample    T    C        0      0        2 
   5   chr5_98870804     AAsi    C    T        0      0        2 
   5   chr5_98870804     AKia    C    T        0      0        2 
   5   chr5_98870804     AOna    C    T        0      0        2 
   5   chr5_98870804     ASom    C    T        0      0        2 
   5   chr5_98870804     HCab    C    T        1      2        2 
   5   chr5_98870804     HPrz    C    T        1      2        2 
   5   chr5_98870804     ZBoe    C    T        0      0        2 
   5   chr5_98870804     ZGre    C    T        0      0        2 
   5   chr5_98870804     ZHar    C    T        0      0        2 
   5   chr5_98870804   Sample    C    T        1      2        2 
   5   chr5_98872913     AAsi    C    T        0      0        2 
   5   chr5_98872913     AKia    C    T        0      0        2 
   5   chr5_98872913     AOna    C    T        0      0        2 
   5   chr5_98872913     ASom    C    T        0      0        2 
   5   chr5_98872913     HCab    C    T        1      2        2 
   5   chr5_98872913     HPrz    C    T        1      2        2 
   5   chr5_98872913     ZBoe    C    T        0      0        2 
   5   chr5_98872913     ZGre    C    T        0      0        2 
   5   chr5_98872913     ZHar    C    T        0      0        2 
   5   chr5_98872913   Sample    C    T        1      2        2 
   5   chr5_98877235     AAsi    A    G        0      0        2 
   5   chr5_98877235     AKia    A    G        0      0        2 
   5   chr5_98877235     AOna    A    G        0      0        2 
   5   chr5_98877235     ASom    A    G        0      0        2 
   5   chr5_98877235     HCab    A    G        0      0        2 
   5   chr5_98877235     HPrz    A    G        0      0        2 
   5   chr5_98877235     ZBoe    A    G        1      2        2 
   5   chr5_98877235     ZGre    A    G        1      2        2 
   5   chr5_98877235     ZHar    A    G        1      2        2 
   5   chr5_98877235   Sample    A    G        0      0        2 
   5   chr5_98878264     AAsi    G    A        0      0        2 
   5   chr5_98878264     AKia    G    A        0      0        2 
   5   chr5_98878264     AOna    G    A        0      0        2 
   5   chr5_98878264     ASom    G    A        0      0        2 
   5   chr5_98878264     HCab    G    A        1      2        2 
   5   chr5_98878264     HPrz    G    A        1      2        2 
   5   chr5_98878264     ZBoe    G    A        0      0        2 
   5   chr5_98878264     ZGre    G    A        0      0        2 
   5   chr5_98878264     ZHar    G    A        0      0        2 
   5   chr5_98878264   Sample    G    A        1      2        2 
   5   chr5_98879280     AAsi    G    A        0      0        2 
   5   chr5_98879280     AKia    G    A        0      0        2 
   5   chr5_98879280     AOna    G    A        0      0        2 
   5   chr5_98879280     ASom    G    A        0      0        2 
   5   chr5_98879280     HCab    G    A        1      2        2 
   5   chr5_98879280     HPrz    G    A        1      2        2 
   5   chr5_98879280     ZBoe    G    A        0      0        2 
   5   chr5_98879280     ZGre    G    A        0      0        2 
   5   chr5_98879280     ZHar    G    A        0      0        2 
   5   chr5_98879280   Sample    G    A        1      2        2 
   5   chr5_98886210     AAsi    A    G        0      0        2 
   5   chr5_98886210     AKia    A    G        0      0        2 
   5   chr5_98886210     AOna    A    G        0      0        2 
   5   chr5_98886210     ASom    A    G        0      0        2 
   5   chr5_98886210     HCab    A    G        0      0        2 
   5   chr5_98886210     HPrz    A    G        0      0        2 
   5   chr5_98886210     ZBoe    A    G      0.5      1        2 
   5   chr5_98886210     ZGre    A    G        0      0        2 
   5   chr5_98886210     ZHar    A    G        0      0        2 
   5   chr5_98886210   Sample    A    G        0      0        2 
   5   chr5_98886375     AAsi    A    G        0      0        2 
   5   chr5_98886375     AKia    A    G        1      2        2 
   5   chr5_98886375     AOna    A    G        1      2        2 
   5   chr5_98886375     ASom    A    G        0      0        2 
   5   chr5_98886375     HCab    A    G        0      0        2 
   5   chr5_98886375     HPrz    A    G        0      0        2 
   5   chr5_98886375     ZBoe    A    G        0      0        2 
   5   chr5_98886375     ZGre    A    G        0      0        2 
   5   chr5_98886375     ZHar    A    G        0      0        2 
   5   chr5_98886375   Sample    A    G        0      0        2 
   5   chr5_98887065     AAsi    G    A        0      0        2 
   5   chr5_98887065     AKia    G    A        0      0        2 
   5   chr5_98887065     AOna    G    A        0      0        2 
   5   chr5_98887065     ASom    G    A        0      0        2 
   5   chr5_98887065     HCab    G    A        0      0        2 
   5   chr5_98887065     HPrz    G    A        0      0        2 
   5   chr5_98887065     ZBoe    G    A        0      0        2 
   5   chr5_98887065     ZGre    G    A      0.5      1        2 
   5   chr5_98887065     ZHar    G    A        0      0        2 
   5   chr5_98887065   Sample    G    A        0      0        2 
   5   chr5_98893924     AAsi    A    G        1      2        2 
   5   chr5_98893924     AKia    A    G        1      2        2 
   5   chr5_98893924     AOna    A    G        1      2        2 
   5   chr5_98893924     ASom    A    G        1      2        2 
   5   chr5_98893924     HCab    A    G        0      0        2 
   5   chr5_98893924     HPrz    A    G        0      0        2 
   5   chr5_98893924     ZBoe    A    G        0      0        2 
   5   chr5_98893924     ZGre    A    G        0      0        2 
   5   chr5_98893924     ZHar    A    G        0      0        2 
   5   chr5_98893924   Sample    A    G        1      2        2 
   5   chr5_98894139     AAsi    C    T        0      0        2 
   5   chr5_98894139     AKia    C    T        0      0        2 
   5   chr5_98894139     AOna    C    T        0      0        2 
   5   chr5_98894139     ASom    C    T        0      0        2 
   5   chr5_98894139     HCab    C    T        1      2        2 
   5   chr5_98894139     HPrz    C    T        1      2        2 
   5   chr5_98894139     ZBoe    C    T        0      0        2 
   5   chr5_98894139     ZGre    C    T        0      0        2 
   5   chr5_98894139     ZHar    C    T        0      0        2 
   5   chr5_98894139   Sample    C    T        1      2        2 
   5   chr5_98894776     AAsi    C    T        0      0        2 
   5   chr5_98894776     AKia    C    T        0      0        2 
   5   chr5_98894776     AOna    C    T        0      0        2 
   5   chr5_98894776     ASom    C    T        0      0        2 
   5   chr5_98894776     HCab    C    T        1      2        2 
   5   chr5_98894776     HPrz    C    T        1      2        2 
   5   chr5_98894776     ZBoe    C    T        0      0        2 
   5   chr5_98894776     ZGre    C    T        0      0        2 
   5   chr5_98894776     ZHar    C    T        0      0        2 
   5   chr5_98894776   Sample    C    T        1      2        2 
   5   chr5_98896303     AAsi    G    A        0      0        2 
   5   chr5_98896303     AKia    G    A        0      0        2 
   5   chr5_98896303     AOna    G    A        0      0        2 
   5   chr5_98896303     ASom    G    A        0      0        2 
   5   chr5_98896303     HCab    G    A        1      2        2 
   5   chr5_98896303     HPrz    G    A        1      2        2 
   5   chr5_98896303     ZBoe    G    A        0      0        2 
   5   chr5_98896303     ZGre    G    A        0      0        2 
   5   chr5_98896303     ZHar    G    A        0      0        2 
   5   chr5_98896303   Sample    G    A        1      2        2 
   5   chr5_98896598     AAsi    T    C        0      0        2 
   5   chr5_98896598     AKia    T    C        0      0        2 
   5   chr5_98896598     AOna    T    C        0      0        2 
   5   chr5_98896598     ASom    T    C        0      0        2 
   5   chr5_98896598     HCab    T    C        0      0        2 
   5   chr5_98896598     HPrz    T    C        0      0        2 
   5   chr5_98896598     ZBoe    T    C        0      0        2 
   5   chr5_98896598     ZGre    T    C        0      0        2 
   5   chr5_98896598     ZHar    T    C      0.5      1        2 
   5   chr5_98896598   Sample    T    C        0      0        2 
   5   chr5_98897319     AAsi    C    T        0      0        2 
   5   chr5_98897319     AKia    C    T        0      0        2 
   5   chr5_98897319     AOna    C    T        0      0        2 
   5   chr5_98897319     ASom    C    T        0      0        2 
   5   chr5_98897319     HCab    C    T        1      2        2 
   5   chr5_98897319     HPrz    C    T        1      2        2 
   5   chr5_98897319     ZBoe    C    T        0      0        2 
   5   chr5_98897319     ZGre    C    T        0      0        2 
   5   chr5_98897319     ZHar    C    T        0      0        2 
   5   chr5_98897319   Sample    C    T        1      2        2 
   5   chr5_98897430     AAsi    T    C        0      0        2 
   5   chr5_98897430     AKia    T    C        0      0        2 
   5   chr5_98897430     AOna    T    C        0      0        2 
   5   chr5_98897430     ASom    T    C        0      0        2 
   5   chr5_98897430     HCab    T    C        1      2        2 
   5   chr5_98897430     HPrz    T    C        1      2        2 
   5   chr5_98897430     ZBoe    T    C      0.5      1        2 
   5   chr5_98897430     ZGre    T    C        0      0        2 
   5   chr5_98897430     ZHar    T    C        0      0        2 
   5   chr5_98897430   Sample    T    C        1      2        2 
   5   chr5_98898526     AAsi    A    G        0      0        2 
   5   chr5_98898526     AKia    A    G        0      0        2 
   5   chr5_98898526     AOna    A    G        0      0        2 
   5   chr5_98898526     ASom    A    G        0      0        2 
   5   chr5_98898526     HCab    A    G        1      2        2 
   5   chr5_98898526     HPrz    A    G        1      2        2 
   5   chr5_98898526     ZBoe    A    G        0      0        2 
   5   chr5_98898526     ZGre    A    G        0      0        2 
   5   chr5_98898526     ZHar    A    G        0      0        2 
   5   chr5_98898526   Sample    A    G        1      2        2 
   5   chr5_98900425     AAsi    A    G        0      0        2 
   5   chr5_98900425     AKia    A    G        0      0        2 
   5   chr5_98900425     AOna    A    G        0      0        2 
   5   chr5_98900425     ASom    A    G        0      0        2 
   5   chr5_98900425     HCab    A    G        1      2        2 
   5   chr5_98900425     HPrz    A    G        1      2        2 
   5   chr5_98900425     ZBoe    A    G        0      0        2 
   5   chr5_98900425     ZGre    A    G        0      0        2 
   5   chr5_98900425     ZHar    A    G        0      0        2 
   5   chr5_98900425   Sample    A    G        1      2        2 
   5   chr5_98900701     AAsi    T    G        0      0        2 
   5   chr5_98900701     AKia    T    G      0.5      1        2 
   5   chr5_98900701     AOna    T    G      0.5      1        2 
   5   chr5_98900701     ASom    T    G        0      0        2 
   5   chr5_98900701     HCab    T    G        0      0        2 
   5   chr5_98900701     HPrz    T    G        0      0        2 
   5   chr5_98900701     ZBoe    T    G        0      0        2 
   5   chr5_98900701     ZGre    T    G        0      0        2 
   5   chr5_98900701     ZHar    T    G        0      0        2 
   5   chr5_98900701   Sample    T    G        0      0        2 
   5   chr5_98901335     AAsi    T    C        0      0        2 
   5   chr5_98901335     AKia    T    C        0      0        2 
   5   chr5_98901335     AOna    T    C        0      0        2 
   5   chr5_98901335     ASom    T    C        0      0        2 
   5   chr5_98901335     HCab    T    C        1      2        2 
   5   chr5_98901335     HPrz    T    C        1      2        2 
   5   chr5_98901335     ZBoe    T    C        0      0        2 
   5   chr5_98901335     ZGre    T    C        0      0        2 
   5   chr5_98901335     ZHar    T    C        0      0        2 
   5   chr5_98901335   Sample    T    C        1      2        2 
   5   chr5_98907122     AAsi    C    T        0      0        2 
   5   chr5_98907122     AKia    C    T        0      0        2 
   5   chr5_98907122     AOna    C    T        0      0        2 
   5   chr5_98907122     ASom    C    T        0      0        2 
   5   chr5_98907122     HCab    C    T        1      2        2 
   5   chr5_98907122     HPrz    C    T        1      2        2 
   5   chr5_98907122     ZBoe    C    T        0      0        2 
   5   chr5_98907122     ZGre    C    T        0      0        2 
   5   chr5_98907122     ZHar    C    T        0      0        2 
   5   chr5_98907122   Sample    C    T        0      0        2 
   5   chr5_98911995     AAsi    C    T        0      0        2 
   5   chr5_98911995     AKia    C    T        0      0        2 
   5   chr5_98911995     AOna    C    T        0      0        2 
   5   chr5_98911995     ASom    C    T        0      0        2 
   5   chr5_98911995     HCab    C    T        1      2        2 
   5   chr5_98911995     HPrz    C    T        1      2        2 
   5   chr5_98911995     ZBoe    C    T        0      0        2 
   5   chr5_98911995     ZGre    C    T        0      0        2 
   5   chr5_98911995     ZHar    C    T        0      0        2 
   5   chr5_98911995   Sample    C    T        1      2        2 
   5   chr5_98930915     AAsi    T    G        0      0        2 
   5   chr5_98930915     AKia    T    G        0      0        2 
   5   chr5_98930915     AOna    T    G        0      0        2 
   5   chr5_98930915     ASom    T    G        0      0        2 
   5   chr5_98930915     HCab    T    G        1      2        2 
   5   chr5_98930915     HPrz    T    G        1      2        2 
   5   chr5_98930915     ZBoe    T    G        0      0        2 
   5   chr5_98930915     ZGre    T    G        0      0        2 
   5   chr5_98930915     ZHar    T    G        0      0        2 
   5   chr5_98930915   Sample    T    G        1      2        2 
   5   chr5_98933887     AAsi    T    C        0      0        2 
   5   chr5_98933887     AKia    T    C        0      0        2 
   5   chr5_98933887     AOna    T    C        0      0        2 
   5   chr5_98933887     ASom    T    C        0      0        2 
   5   chr5_98933887     HCab    T    C        0      0        2 
   5   chr5_98933887     HPrz    T    C        0      0        2 
   5   chr5_98933887     ZBoe    T    C        0      0        2 
   5   chr5_98933887     ZGre    T    C        0      0        2 
   5   chr5_98933887     ZHar    T    C        1      2        2 
   5   chr5_98933887   Sample    T    C        0      0        2 
   5   chr5_98934117     AAsi    C    T        0      0        2 
   5   chr5_98934117     AKia    C    T        0      0        2 
   5   chr5_98934117     AOna    C    T        0      0        2 
   5   chr5_98934117     ASom    C    T        0      0        2 
   5   chr5_98934117     HCab    C    T        1      2        2 
   5   chr5_98934117     HPrz    C    T        1      2        2 
   5   chr5_98934117     ZBoe    C    T        0      0        2 
   5   chr5_98934117     ZGre    C    T        0      0        2 
   5   chr5_98934117     ZHar    C    T        0      0        2 
   5   chr5_98934117   Sample    C    T        1      2        2 
   5   chr5_98934194     AAsi    T    C        1      2        2 
   5   chr5_98934194     AKia    T    C        0      0        2 
   5   chr5_98934194     AOna    T    C        0      0        2 
   5   chr5_98934194     ASom    T    C        1      2        2 
   5   chr5_98934194     HCab    T    C        0      0        2 
   5   chr5_98934194     HPrz    T    C        0      0        2 
   5   chr5_98934194     ZBoe    T    C        0      0        2 
   5   chr5_98934194     ZGre    T    C        0      0        2 
   5   chr5_98934194     ZHar    T    C        0      0        2 
   5   chr5_98934194   Sample    T    C        0      0        2 
   5   chr5_98936104     AAsi    C    T        0      0        2 
   5   chr5_98936104     AKia    C    T        0      0        2 
   5   chr5_98936104     AOna    C    T        0      0        2 
   5   chr5_98936104     ASom    C    T        0      0        2 
   5   chr5_98936104     HCab    C    T        1      2        2 
   5   chr5_98936104     HPrz    C    T        1      2        2 
   5   chr5_98936104     ZBoe    C    T        0      0        2 
   5   chr5_98936104     ZGre    C    T        0      0        2 
   5   chr5_98936104     ZHar    C    T        0      0        2 
   5   chr5_98936104   Sample    C    T        1      2        2 
   5   chr5_98936251     AAsi    T    C        0      0        2 
   5   chr5_98936251     AKia    T    C        0      0        2 
   5   chr5_98936251     AOna    T    C        0      0        2 
   5   chr5_98936251     ASom    T    C        0      0        2 
   5   chr5_98936251     HCab    T    C        1      2        2 
   5   chr5_98936251     HPrz    T    C        1      2        2 
   5   chr5_98936251     ZBoe    T    C        0      0        2 
   5   chr5_98936251     ZGre    T    C        0      0        2 
   5   chr5_98936251     ZHar    T    C        0      0        2 
   5   chr5_98936251   Sample    T    C        1      2        2 
   5   chr5_98937785     AAsi    G    A        0      0        2 
   5   chr5_98937785     AKia    G    A        1      2        2 
   5   chr5_98937785     AOna    G    A        1      2        2 
   5   chr5_98937785     ASom    G    A        0      0        2 
   5   chr5_98937785     HCab    G    A        0      0        2 
   5   chr5_98937785     HPrz    G    A        0      0        2 
   5   chr5_98937785     ZBoe    G    A        0      0        2 
   5   chr5_98937785     ZGre    G    A        0      0        2 
   5   chr5_98937785     ZHar    G    A        0      0        2 
   5   chr5_98937785   Sample    G    A        0      0        2 
   5   chr5_98943128     AAsi    A    G        0      0        2 
   5   chr5_98943128     AKia    A    G        0      0        2 
   5   chr5_98943128     AOna    A    G        0      0        2 
   5   chr5_98943128     ASom    A    G        0      0        2 
   5   chr5_98943128     HCab    A    G        0      0        2 
   5   chr5_98943128     HPrz    A    G        0      0        2 
   5   chr5_98943128     ZBoe    A    G      0.5      1        2 
   5   chr5_98943128     ZGre    A    G        0      0        2 
   5   chr5_98943128     ZHar    A    G        0      0        2 
   5   chr5_98943128   Sample    A    G        0      0        2 
   5   chr5_98944333     AAsi    A    C        0      0        2 
   5   chr5_98944333     AKia    A    C        0      0        2 
   5   chr5_98944333     AOna    A    C        0      0        2 
   5   chr5_98944333     ASom    A    C        0      0        2 
   5   chr5_98944333     HCab    A    C        0      0        2 
   5   chr5_98944333     HPrz    A    C      0.5      1        2 
   5   chr5_98944333     ZBoe    A    C        0      0        2 
   5   chr5_98944333     ZGre    A    C        0      0        2 
   5   chr5_98944333     ZHar    A    C        0      0        2 
   5   chr5_98944333   Sample    A    C        0      0        2 
   5   chr5_98952671     AAsi    T    C        0      0        2 
   5   chr5_98952671     AKia    T    C        0      0        2 
   5   chr5_98952671     AOna    T    C        0      0        2 
   5   chr5_98952671     ASom    T    C        0      0        2 
   5   chr5_98952671     HCab    T    C        1      2        2 
   5   chr5_98952671     HPrz    T    C        1      2        2 
   5   chr5_98952671     ZBoe    T    C        0      0        2 
   5   chr5_98952671     ZGre    T    C        0      0        2 
   5   chr5_98952671     ZHar    T    C        0      0        2 
   5   chr5_98952671   Sample    T    C        1      2        2 
   5   chr5_98953789     AAsi    G    A        0      0        2 
   5   chr5_98953789     AKia    G    A        0      0        2 
   5   chr5_98953789     AOna    G    A        0      0        2 
   5   chr5_98953789     ASom    G    A        0      0        2 
   5   chr5_98953789     HCab    G    A        0      0        2 
   5   chr5_98953789     HPrz    G    A      0.5      1        2 
   5   chr5_98953789     ZBoe    G    A        0      0        2 
   5   chr5_98953789     ZGre    G    A        0      0        2 
   5   chr5_98953789     ZHar    G    A        0      0        2 
   5   chr5_98953789   Sample    G    A        0      0        2 
   5   chr5_98954176     AAsi    G    C        0      0        2 
   5   chr5_98954176     AKia    G    C        1      2        2 
   5   chr5_98954176     AOna    G    C        0      0        2 
   5   chr5_98954176     ASom    G    C        0      0        2 
   5   chr5_98954176     HCab    G    C        0      0        2 
   5   chr5_98954176     HPrz    G    C        0      0        2 
   5   chr5_98954176     ZBoe    G    C        0      0        2 
   5   chr5_98954176     ZGre    G    C        0      0        2 
   5   chr5_98954176     ZHar    G    C        0      0        2 
   5   chr5_98954176   Sample    G    C        0      0        2 
   5   chr5_98955514     AAsi    T    C        0      0        2 
   5   chr5_98955514     AKia    T    C        0      0        2 
   5   chr5_98955514     AOna    T    C      0.5      1        2 
   5   chr5_98955514     ASom    T    C        0      0        2 
   5   chr5_98955514     HCab    T    C        0      0        2 
   5   chr5_98955514     HPrz    T    C        0      0        2 
   5   chr5_98955514     ZBoe    T    C        0      0        2 
   5   chr5_98955514     ZGre    T    C        0      0        2 
   5   chr5_98955514     ZHar    T    C        0      0        2 
   5   chr5_98955514   Sample    T    C        0      0        2 
   5   chr5_98961248     AAsi    A    G        0      0        2 
   5   chr5_98961248     AKia    A    G        0      0        2 
   5   chr5_98961248     AOna    A    G        0      0        2 
   5   chr5_98961248     ASom    A    G        0      0        2 
   5   chr5_98961248     HCab    A    G        1      2        2 
   5   chr5_98961248     HPrz    A    G        1      2        2 
   5   chr5_98961248     ZBoe    A    G        0      0        2 
   5   chr5_98961248     ZGre    A    G        0      0        2 
   5   chr5_98961248     ZHar    A    G        0      0        2 
   5   chr5_98961248   Sample    A    G        1      2        2 
   5   chr5_98961454     AAsi    T    A        0      0        2 
   5   chr5_98961454     AKia    T    A        0      0        2 
   5   chr5_98961454     AOna    T    A      0.5      1        2 
   5   chr5_98961454     ASom    T    A        0      0        2 
   5   chr5_98961454     HCab    T    A        0      0        2 
   5   chr5_98961454     HPrz    T    A        0      0        2 
   5   chr5_98961454     ZBoe    T    A        0      0        2 
   5   chr5_98961454     ZGre    T    A        0      0        2 
   5   chr5_98961454     ZHar    T    A        0      0        2 
   5   chr5_98961454   Sample    T    A        0      0        2 
   5   chr5_98965173     AAsi    G    A        0      0        2 
   5   chr5_98965173     AKia    G    A        0      0        2 
   5   chr5_98965173     AOna    G    A        0      0        2 
   5   chr5_98965173     ASom    G    A        0      0        2 
   5   chr5_98965173     HCab    G    A        0      0        2 
   5   chr5_98965173     HPrz    G    A        0      0        2 
   5   chr5_98965173     ZBoe    G    A        0      0        2 
   5   chr5_98965173     ZGre    G    A        1      2        2 
   5   chr5_98965173     ZHar    G    A        1      2        2 
   5   chr5_98965173   Sample    G    A        0      0        2 
   5   chr5_98970883     AAsi    G    A        0      0        2 
   5   chr5_98970883     AKia    G    A        0      0        2 
   5   chr5_98970883     AOna    G    A      0.5      1        2 
   5   chr5_98970883     ASom    G    A        0      0        2 
   5   chr5_98970883     HCab    G    A        0      0        2 
   5   chr5_98970883     HPrz    G    A        0      0        2 
   5   chr5_98970883     ZBoe    G    A        0      0        2 
   5   chr5_98970883     ZGre    G    A        0      0        2 
   5   chr5_98970883     ZHar    G    A        0      0        2 
   5   chr5_98970883   Sample    G    A        0      0        2 
   5   chr5_98972632     AAsi    C    T        0      0        2 
   5   chr5_98972632     AKia    C    T        0      0        2 
   5   chr5_98972632     AOna    C    T        0      0        2 
   5   chr5_98972632     ASom    C    T        0      0        2 
   5   chr5_98972632     HCab    C    T        1      2        2 
   5   chr5_98972632     HPrz    C    T        1      2        2 
   5   chr5_98972632     ZBoe    C    T        0      0        2 
   5   chr5_98972632     ZGre    C    T        0      0        2 
   5   chr5_98972632     ZHar    C    T        0      0        2 
   5   chr5_98972632   Sample    C    T        1      2        2 
   5   chr5_98973871     AAsi    A    G        0      0        2 
   5   chr5_98973871     AKia    A    G        1      2        2 
   5   chr5_98973871     AOna    A    G      0.5      1        2 
   5   chr5_98973871     ASom    A    G        0      0        2 
   5   chr5_98973871     HCab    A    G        0      0        2 
   5   chr5_98973871     HPrz    A    G        0      0        2 
   5   chr5_98973871     ZBoe    A    G        0      0        2 
   5   chr5_98973871     ZGre    A    G        0      0        2 
   5   chr5_98973871     ZHar    A    G        0      0        2 
   5   chr5_98973871   Sample    A    G        0      0        2 
   5   chr5_98978438     AAsi    T    C        0      0        2 
   5   chr5_98978438     AKia    T    C        0      0        2 
   5   chr5_98978438     AOna    T    C        0      0        2 
   5   chr5_98978438     ASom    T    C        0      0        2 
   5   chr5_98978438     HCab    T    C        0      0        2 
   5   chr5_98978438     HPrz    T    C        0      0        2 
   5   chr5_98978438     ZBoe    T    C        1      2        2 
   5   chr5_98978438     ZGre    T    C        0      0        2 
   5   chr5_98978438     ZHar    T    C        0      0        2 
   5   chr5_98978438   Sample    T    C        0      0        2 
   5   chr5_98981547     AAsi    G    A        0      0        2 
   5   chr5_98981547     AKia    G    A        0      0        2 
   5   chr5_98981547     AOna    G    A        0      0        2 
   5   chr5_98981547     ASom    G    A        0      0        2 
   5   chr5_98981547     HCab    G    A        1      2        2 
   5   chr5_98981547     HPrz    G    A      0.5      1        2 
   5   chr5_98981547     ZBoe    G    A        0      0        2 
   5   chr5_98981547     ZGre    G    A        0      0        2 
   5   chr5_98981547     ZHar    G    A        0      0        2 
   5   chr5_98981547   Sample    G    A        0      0        2 
   5   chr5_98981622     AAsi    T    C        0      0        2 
   5   chr5_98981622     AKia    T    C        0      0        2 
   5   chr5_98981622     AOna    T    C        0      0        2 
   5   chr5_98981622     ASom    T    C        0      0        2 
   5   chr5_98981622     HCab    T    C        0      0        2 
   5   chr5_98981622     HPrz    T    C        0      0        2 
   5   chr5_98981622     ZBoe    T    C        0      0        2 
   5   chr5_98981622     ZGre    T    C        0      0        2 
   5   chr5_98981622     ZHar    T    C        1      2        2 
   5   chr5_98981622   Sample    T    C        0      0        2 
   5   chr5_98984446     AAsi    G    T        0      0        2 
   5   chr5_98984446     AKia    G    T        0      0        2 
   5   chr5_98984446     AOna    G    T        0      0        2 
   5   chr5_98984446     ASom    G    T        0      0        2 
   5   chr5_98984446     HCab    G    T        1      2        2 
   5   chr5_98984446     HPrz    G    T        1      2        2 
   5   chr5_98984446     ZBoe    G    T        0      0        2 
   5   chr5_98984446     ZGre    G    T        0      0        2 
   5   chr5_98984446     ZHar    G    T        0      0        2 
   5   chr5_98984446   Sample    G    T        1      2        2 
   5   chr5_98994212     AAsi    G    A        0      0        2 
   5   chr5_98994212     AKia    G    A        0      0        2 
   5   chr5_98994212     AOna    G    A        0      0        2 
   5   chr5_98994212     ASom    G    A        0      0        2 
   5   chr5_98994212     HCab    G    A        1      2        2 
   5   chr5_98994212     HPrz    G    A        1      2        2 
   5   chr5_98994212     ZBoe    G    A        0      0        2 
   5   chr5_98994212     ZGre    G    A        0      0        2 
   5   chr5_98994212     ZHar    G    A        0      0        2 
   5   chr5_98994212   Sample    G    A        1      2        2 
   5   chr5_99001170     AAsi    A    G        0      0        2 
   5   chr5_99001170     AKia    A    G        0      0        2 
   5   chr5_99001170     AOna    A    G        0      0        2 
   5   chr5_99001170     ASom    A    G        0      0        2 
   5   chr5_99001170     HCab    A    G        1      2        2 
   5   chr5_99001170     HPrz    A    G        1      2        2 
   5   chr5_99001170     ZBoe    A    G        0      0        2 
   5   chr5_99001170     ZGre    A    G        0      0        2 
   5   chr5_99001170     ZHar    A    G        0      0        2 
   5   chr5_99001170   Sample    A    G        1      2        2 
   5   chr5_99004436     AAsi    A    G        0      0        2 
   5   chr5_99004436     AKia    A    G        0      0        2 
   5   chr5_99004436     AOna    A    G        0      0        2 
   5   chr5_99004436     ASom    A    G        0      0        2 
   5   chr5_99004436     HCab    A    G        1      2        2 
   5   chr5_99004436     HPrz    A    G        1      2        2 
   5   chr5_99004436     ZBoe    A    G        0      0        2 
   5   chr5_99004436     ZGre    A    G        0      0        2 
   5   chr5_99004436     ZHar    A    G        0      0        2 
   5   chr5_99004436   Sample    A    G        1      2        2 
   5   chr5_99005404     AAsi    C    T        1      2        2 
   5   chr5_99005404     AKia    C    T        0      0        2 
   5   chr5_99005404     AOna    C    T        0      0        2 
   5   chr5_99005404     ASom    C    T        0      0        2 
   5   chr5_99005404     HCab    C    T        0      0        2 
   5   chr5_99005404     HPrz    C    T        0      0        2 
   5   chr5_99005404     ZBoe    C    T        0      0        2 
   5   chr5_99005404     ZGre    C    T        0      0        2 
   5   chr5_99005404     ZHar    C    T        0      0        2 
   5   chr5_99005404   Sample    C    T        0      0        2 
   5   chr5_99005975     AAsi    T    C        1      2        2 
   5   chr5_99005975     AKia    T    C        0      0        2 
   5   chr5_99005975     AOna    T    C        0      0        2 
   5   chr5_99005975     ASom    T    C        0      0        2 
   5   chr5_99005975     HCab    T    C        0      0        2 
   5   chr5_99005975     HPrz    T    C        0      0        2 
   5   chr5_99005975     ZBoe    T    C        0      0        2 
   5   chr5_99005975     ZGre    T    C        0      0        2 
   5   chr5_99005975     ZHar    T    C        0      0        2 
   5   chr5_99005975   Sample    T    C        0      0        2 
   5   chr5_99009520     AAsi    A    G        0      0        2 
   5   chr5_99009520     AKia    A    G        0      0        2 
   5   chr5_99009520     AOna    A    G      0.5      1        2 
   5   chr5_99009520     ASom    A    G        1      2        2 
   5   chr5_99009520     HCab    A    G        0      0        2 
   5   chr5_99009520     HPrz    A    G        0      0        2 
   5   chr5_99009520     ZBoe    A    G        0      0        2 
   5   chr5_99009520     ZGre    A    G        0      0        2 
   5   chr5_99009520     ZHar    A    G      0.5      1        2 
   5   chr5_99009520   Sample    A    G        0      0        2 
   5   chr5_99010865     AAsi    C    T        0      0        2 
   5   chr5_99010865     AKia    C    T        0      0        2 
   5   chr5_99010865     AOna    C    T        0      0        2 
   5   chr5_99010865     ASom    C    T        0      0        2 
   5   chr5_99010865     HCab    C    T        1      2        2 
   5   chr5_99010865     HPrz    C    T        1      2        2 
   5   chr5_99010865     ZBoe    C    T        0      0        2 
   5   chr5_99010865     ZGre    C    T        0      0        2 
   5   chr5_99010865     ZHar    C    T        0      0        2 
   5   chr5_99010865   Sample    C    T        1      2        2 
   5   chr5_99015648     AAsi    T    C        1      2        2 
   5   chr5_99015648     AKia    T    C        1      2        2 
   5   chr5_99015648     AOna    T    C        1      2        2 
   5   chr5_99015648     ASom    T    C        1      2        2 
   5   chr5_99015648     HCab    T    C        0      0        2 
   5   chr5_99015648     HPrz    T    C        0      0        2 
   5   chr5_99015648     ZBoe    T    C        0      0        2 
   5   chr5_99015648     ZGre    T    C        0      0        2 
   5   chr5_99015648     ZHar    T    C        0      0        2 
   5   chr5_99015648   Sample    T    C        0      0        2 
   5   chr5_99015927     AAsi    C    T        0      0        2 
   5   chr5_99015927     AKia    C    T        0      0        2 
   5   chr5_99015927     AOna    C    T        0      0        2 
   5   chr5_99015927     ASom    C    T        0      0        2 
   5   chr5_99015927     HCab    C    T        1      2        2 
   5   chr5_99015927     HPrz    C    T        1      2        2 
   5   chr5_99015927     ZBoe    C    T        0      0        2 
   5   chr5_99015927     ZGre    C    T        0      0        2 
   5   chr5_99015927     ZHar    C    T        0      0        2 
   5   chr5_99015927   Sample    C    T        1      2        2 
   5   chr5_99015960     AAsi    T    G        0      0        2 
   5   chr5_99015960     AKia    T    G        0      0        2 
   5   chr5_99015960     AOna    T    G        0      0        2 
   5   chr5_99015960     ASom    T    G        0      0        2 
   5   chr5_99015960     HCab    T    G        1      2        2 
   5   chr5_99015960     HPrz    T    G        1      2        2 
   5   chr5_99015960     ZBoe    T    G        0      0        2 
   5   chr5_99015960     ZGre    T    G        0      0        2 
   5   chr5_99015960     ZHar    T    G        0      0        2 
   5   chr5_99015960   Sample    T    G        1      2        2 
   5   chr5_99024301     AAsi    C    T        0      0        2 
   5   chr5_99024301     AKia    C    T        0      0        2 
   5   chr5_99024301     AOna    C    T        0      0        2 
   5   chr5_99024301     ASom    C    T        0      0        2 
   5   chr5_99024301     HCab    C    T        0      0        2 
   5   chr5_99024301     HPrz    C    T        0      0        2 
   5   chr5_99024301     ZBoe    C    T        0      0        2 
   5   chr5_99024301     ZGre    C    T      0.5      1        2 
   5   chr5_99024301     ZHar    C    T        0      0        2 
   5   chr5_99024301   Sample    C    T        0      0        2 
   5   chr5_99026074     AAsi    A    G        0      0        2 
   5   chr5_99026074     AKia    A    G        0      0        2 
   5   chr5_99026074     AOna    A    G        0      0        2 
   5   chr5_99026074     ASom    A    G        0      0        2 
   5   chr5_99026074     HCab    A    G        1      2        2 
   5   chr5_99026074     HPrz    A    G        1      2        2 
   5   chr5_99026074     ZBoe    A    G        0      0        2 
   5   chr5_99026074     ZGre    A    G        0      0        2 
   5   chr5_99026074     ZHar    A    G        0      0        2 
   5   chr5_99026074   Sample    A    G        1      2        2 
   5   chr5_99026556     AAsi    C    G        0      0        2 
   5   chr5_99026556     AKia    C    G        0      0        2 
   5   chr5_99026556     AOna    C    G        0      0        2 
   5   chr5_99026556     ASom    C    G        1      2        2 
   5   chr5_99026556     HCab    C    G        0      0        2 
   5   chr5_99026556     HPrz    C    G        0      0        2 
   5   chr5_99026556     ZBoe    C    G        0      0        2 
   5   chr5_99026556     ZGre    C    G        0      0        2 
   5   chr5_99026556     ZHar    C    G        0      0        2 
   5   chr5_99026556   Sample    C    G        0      0        2 
   5   chr5_99034990     AAsi    T    C        0      0        2 
   5   chr5_99034990     AKia    T    C        0      0        2 
   5   chr5_99034990     AOna    T    C        0      0        2 
   5   chr5_99034990     ASom    T    C        0      0        2 
   5   chr5_99034990     HCab    T    C        1      2        2 
   5   chr5_99034990     HPrz    T    C        1      2        2 
   5   chr5_99034990     ZBoe    T    C        0      0        2 
   5   chr5_99034990     ZGre    T    C        0      0        2 
   5   chr5_99034990     ZHar    T    C        0      0        2 
   5   chr5_99034990   Sample    T    C        1      2        2 
   5   chr5_99035048     AAsi    G    A        0      0        2 
   5   chr5_99035048     AKia    G    A        0      0        2 
   5   chr5_99035048     AOna    G    A        0      0        2 
   5   chr5_99035048     ASom    G    A        0      0        2 
   5   chr5_99035048     HCab    G    A        1      2        2 
   5   chr5_99035048     HPrz    G    A        1      2        2 
   5   chr5_99035048     ZBoe    G    A        0      0        2 
   5   chr5_99035048     ZGre    G    A        0      0        2 
   5   chr5_99035048     ZHar    G    A        0      0        2 
   5   chr5_99035048   Sample    G    A        1      2        2 
   5   chr5_99044727     AAsi    C    T        0      0        2 
   5   chr5_99044727     AKia    C    T        1      2        2 
   5   chr5_99044727     AOna    C    T        1      2        2 
   5   chr5_99044727     ASom    C    T        0      0        2 
   5   chr5_99044727     HCab    C    T        0      0        2 
   5   chr5_99044727     HPrz    C    T        0      0        2 
   5   chr5_99044727     ZBoe    C    T        1      2        2 
   5   chr5_99044727     ZGre    C    T        1      2        2 
   5   chr5_99044727     ZHar    C    T      0.5      1        2 
   5   chr5_99044727   Sample    C    T        0      0        2 
   5   chr5_99046874     AAsi    C    G        0      0        2 
   5   chr5_99046874     AKia    C    G        0      0        2 
   5   chr5_99046874     AOna    C    G        0      0        2 
   5   chr5_99046874     ASom    C    G        0      0        2 
   5   chr5_99046874     HCab    C    G        1      2        2 
   5   chr5_99046874     HPrz    C    G        1      2        2 
   5   chr5_99046874     ZBoe    C    G        0      0        2 
   5   chr5_99046874     ZGre    C    G        0      0        2 
   5   chr5_99046874     ZHar    C    G        0      0        2 
   5   chr5_99046874   Sample    C    G        1      2        2 
   5   chr5_99047015     AAsi    C    A        1      2        2 
   5   chr5_99047015     AKia    C    A        0      0        2 
   5   chr5_99047015     AOna    C    A        0      0        2 
   5   chr5_99047015     ASom    C    A        1      2        2 
   5   chr5_99047015     HCab    C    A        0      0        2 
   5   chr5_99047015     HPrz    C    A        0      0        2 
   5   chr5_99047015     ZBoe    C    A        0      0        2 
   5   chr5_99047015     ZGre    C    A        0      0        2 
   5   chr5_99047015     ZHar    C    A        0      0        2 
   5   chr5_99047015   Sample    C    A        0      0        2 
   5   chr5_99048043     AAsi    C    T        0      0        2 
   5   chr5_99048043     AKia    C    T        0      0        2 
   5   chr5_99048043     AOna    C    T        0      0        2 
   5   chr5_99048043     ASom    C    T        0      0        2 
   5   chr5_99048043     HCab    C    T        1      2        2 
   5   chr5_99048043     HPrz    C    T        1      2        2 
   5   chr5_99048043     ZBoe    C    T        0      0        2 
   5   chr5_99048043     ZGre    C    T        0      0        2 
   5   chr5_99048043     ZHar    C    T        0      0        2 
   5   chr5_99048043   Sample    C    T        1      2        2 
   5   chr5_99049677     AAsi    G    A        0      0        2 
   5   chr5_99049677     AKia    G    A        0      0        2 
   5   chr5_99049677     AOna    G    A        0      0        2 
   5   chr5_99049677     ASom    G    A        0      0        2 
   5   chr5_99049677     HCab    G    A        0      0        2 
   5   chr5_99049677     HPrz    G    A      0.5      1        2 
   5   chr5_99049677     ZBoe    G    A        0      0        2 
   5   chr5_99049677     ZGre    G    A        0      0        2 
   5   chr5_99049677     ZHar    G    A        0      0        2 
   5   chr5_99049677   Sample    G    A        0      0        2 
   5   chr5_99052928     AAsi    C    A        0      0        2 
   5   chr5_99052928     AKia    C    A        0      0        2 
   5   chr5_99052928     AOna    C    A      0.5      1        2 
   5   chr5_99052928     ASom    C    A        0      0        2 
   5   chr5_99052928     HCab    C    A        0      0        2 
   5   chr5_99052928     HPrz    C    A        0      0        2 
   5   chr5_99052928     ZBoe    C    A        0      0        2 
   5   chr5_99052928     ZGre    C    A        0      0        2 
   5   chr5_99052928     ZHar    C    A        0      0        2 
   5   chr5_99052928   Sample    C    A        0      0        2 
   5   chr5_99053454     AAsi    T    G        0      0        2 
   5   chr5_99053454     AKia    T    G        0      0        2 
   5   chr5_99053454     AOna    T    G        0      0        2 
   5   chr5_99053454     ASom    T    G        0      0        2 
   5   chr5_99053454     HCab    T    G        1      2        2 
   5   chr5_99053454     HPrz    T    G        1      2        2 
   5   chr5_99053454     ZBoe    T    G        0      0        2 
   5   chr5_99053454     ZGre    T    G        0      0        2 
   5   chr5_99053454     ZHar    T    G        0      0        2 
   5   chr5_99053454   Sample    T    G        1      2        2 
   5   chr5_99057157     AAsi    G    C        0      0        2 
   5   chr5_99057157     AKia    G    C        0      0        2 
   5   chr5_99057157     AOna    G    C        0      0        2 
   5   chr5_99057157     ASom    G    C        0      0        2 
   5   chr5_99057157     HCab    G    C        0      0        2 
   5   chr5_99057157     HPrz    G    C        0      0        2 
   5   chr5_99057157     ZBoe    G    C        1      2        2 
   5   chr5_99057157     ZGre    G    C        0      0        2 
   5   chr5_99057157     ZHar    G    C        0      0        2 
   5   chr5_99057157   Sample    G    C        0      0        2 
   5   chr5_99061340     AAsi    C    A        0      0        2 
   5   chr5_99061340     AKia    C    A        0      0        2 
   5   chr5_99061340     AOna    C    A        0      0        2 
   5   chr5_99061340     ASom    C    A        0      0        2 
   5   chr5_99061340     HCab    C    A        1      2        2 
   5   chr5_99061340     HPrz    C    A        1      2        2 
   5   chr5_99061340     ZBoe    C    A        0      0        2 
   5   chr5_99061340     ZGre    C    A        0      0        2 
   5   chr5_99061340     ZHar    C    A        0      0        2 
   5   chr5_99061340   Sample    C    A        1      2        2 
   5   chr5_99074849     AAsi    G    T        0      0        2 
   5   chr5_99074849     AKia    G    T        0      0        2 
   5   chr5_99074849     AOna    G    T        0      0        2 
   5   chr5_99074849     ASom    G    T        0      0        2 
   5   chr5_99074849     HCab    G    T        1      2        2 
   5   chr5_99074849     HPrz    G    T        1      2        2 
   5   chr5_99074849     ZBoe    G    T        0      0        2 
   5   chr5_99074849     ZGre    G    T        0      0        2 
   5   chr5_99074849     ZHar    G    T        0      0        2 
   5   chr5_99074849   Sample    G    T        1      2        2 
   5   chr5_99075035     AAsi    A    G        1      2        2 
   5   chr5_99075035     AKia    A    G        1      2        2 
   5   chr5_99075035     AOna    A    G        0      0        2 
   5   chr5_99075035     ASom    A    G        1      2        2 
   5   chr5_99075035     HCab    A    G        0      0        2 
   5   chr5_99075035     HPrz    A    G        0      0        2 
   5   chr5_99075035     ZBoe    A    G        0      0        2 
   5   chr5_99075035     ZGre    A    G        0      0        2 
   5   chr5_99075035     ZHar    A    G        0      0        2 
   5   chr5_99075035   Sample    A    G        0      0        2 
   5   chr5_99075634     AAsi    G    C        0      0        2 
   5   chr5_99075634     AKia    G    C        0      0        2 
   5   chr5_99075634     AOna    G    C        0      0        2 
   5   chr5_99075634     ASom    G    C        0      0        2 
   5   chr5_99075634     HCab    G    C        0      0        2 
   5   chr5_99075634     HPrz    G    C        0      0        2 
   5   chr5_99075634     ZBoe    G    C        1      2        2 
   5   chr5_99075634     ZGre    G    C        1      2        2 
   5   chr5_99075634     ZHar    G    C        0      0        2 
   5   chr5_99075634   Sample    G    C        0      0        2 
   5   chr5_99079702     AAsi    A    G        0      0        2 
   5   chr5_99079702     AKia    A    G        1      2        2 
   5   chr5_99079702     AOna    A    G        0      0        2 
   5   chr5_99079702     ASom    A    G        0      0        2 
   5   chr5_99079702     HCab    A    G        0      0        2 
   5   chr5_99079702     HPrz    A    G        0      0        2 
   5   chr5_99079702     ZBoe    A    G        0      0        2 
   5   chr5_99079702     ZGre    A    G        0      0        2 
   5   chr5_99079702     ZHar    A    G        0      0        2 
   5   chr5_99079702   Sample    A    G        0      0        2 
   5   chr5_99081011     AAsi    G    A        0      0        2 
   5   chr5_99081011     AKia    G    A        0      0        2 
   5   chr5_99081011     AOna    G    A        0      0        2 
   5   chr5_99081011     ASom    G    A        0      0        2 
   5   chr5_99081011     HCab    G    A        1      2        2 
   5   chr5_99081011     HPrz    G    A        1      2        2 
   5   chr5_99081011     ZBoe    G    A        0      0        2 
   5   chr5_99081011     ZGre    G    A        0      0        2 
   5   chr5_99081011     ZHar    G    A        0      0        2 
   5   chr5_99081011   Sample    G    A        1      2        2 
   5   chr5_99081348     AAsi    C    A        0      0        2 
   5   chr5_99081348     AKia    C    A        0      0        2 
   5   chr5_99081348     AOna    C    A        0      0        2 
   5   chr5_99081348     ASom    C    A        0      0        2 
   5   chr5_99081348     HCab    C    A        1      2        2 
   5   chr5_99081348     HPrz    C    A        1      2        2 
   5   chr5_99081348     ZBoe    C    A        0      0        2 
   5   chr5_99081348     ZGre    C    A        0      0        2 
   5   chr5_99081348     ZHar    C    A        0      0        2 
   5   chr5_99081348   Sample    C    A        1      2        2 
   5   chr5_99081777     AAsi    C    G      0.5      1        2 
   5   chr5_99081777     AKia    C    G        0      0        2 
   5   chr5_99081777     AOna    C    G        0      0        2 
   5   chr5_99081777     ASom    C    G        0      0        2 
   5   chr5_99081777     HCab    C    G        0      0        2 
   5   chr5_99081777     HPrz    C    G        0      0        2 
   5   chr5_99081777     ZBoe    C    G        0      0        2 
   5   chr5_99081777     ZGre    C    G        0      0        2 
   5   chr5_99081777     ZHar    C    G        0      0        2 
   5   chr5_99081777   Sample    C    G        0      0        2 
   5   chr5_99087180     AAsi    T    C        0      0        2 
   5   chr5_99087180     AKia    T    C        0      0        2 
   5   chr5_99087180     AOna    T    C      0.5      1        2 
   5   chr5_99087180     ASom    T    C        0      0        2 
   5   chr5_99087180     HCab    T    C        0      0        2 
   5   chr5_99087180     HPrz    T    C        0      0        2 
   5   chr5_99087180     ZBoe    T    C        0      0        2 
   5   chr5_99087180     ZGre    T    C        0      0        2 
   5   chr5_99087180     ZHar    T    C        0      0        2 
   5   chr5_99087180   Sample    T    C        0      0        2 
   5   chr5_99088348     AAsi    A    G        0      0        2 
   5   chr5_99088348     AKia    A    G        0      0        2 
   5   chr5_99088348     AOna    A    G      0.5      1        2 
   5   chr5_99088348     ASom    A    G        0      0        2 
   5   chr5_99088348     HCab    A    G        0      0        2 
   5   chr5_99088348     HPrz    A    G        0      0        2 
   5   chr5_99088348     ZBoe    A    G        0      0        2 
   5   chr5_99088348     ZGre    A    G        0      0        2 
   5   chr5_99088348     ZHar    A    G        0      0        2 
   5   chr5_99088348   Sample    A    G        0      0        2 
   5   chr5_99088723     AAsi    A    G      0.5      1        2 
   5   chr5_99088723     AKia    A    G        0      0        2 
   5   chr5_99088723     AOna    A    G        0      0        2 
   5   chr5_99088723     ASom    A    G        0      0        2 
   5   chr5_99088723     HCab    A    G        0      0        2 
   5   chr5_99088723     HPrz    A    G        0      0        2 
   5   chr5_99088723     ZBoe    A    G        0      0        2 
   5   chr5_99088723     ZGre    A    G        0      0        2 
   5   chr5_99088723     ZHar    A    G        0      0        2 
   5   chr5_99088723   Sample    A    G        0      0        2 
   5   chr5_99088982     AAsi    C    G        0      0        2 
   5   chr5_99088982     AKia    C    G        0      0        2 
   5   chr5_99088982     AOna    C    G        0      0        2 
   5   chr5_99088982     ASom    C    G        0      0        2 
   5   chr5_99088982     HCab    C    G        1      2        2 
   5   chr5_99088982     HPrz    C    G        1      2        2 
   5   chr5_99088982     ZBoe    C    G        0      0        2 
   5   chr5_99088982     ZGre    C    G        0      0        2 
   5   chr5_99088982     ZHar    C    G        0      0        2 
   5   chr5_99088982   Sample    C    G        1      2        2 
   5   chr5_99098458     AAsi    T    C        0      0        2 
   5   chr5_99098458     AKia    T    C        0      0        2 
   5   chr5_99098458     AOna    T    C        0      0        2 
   5   chr5_99098458     ASom    T    C        1      2        2 
   5   chr5_99098458     HCab    T    C        0      0        2 
   5   chr5_99098458     HPrz    T    C        0      0        2 
   5   chr5_99098458     ZBoe    T    C        0      0        2 
   5   chr5_99098458     ZGre    T    C        0      0        2 
   5   chr5_99098458     ZHar    T    C        0      0        2 
   5   chr5_99098458   Sample    T    C        0      0        2 
   5   chr5_99100453     AAsi    A    G        0      0        2 
   5   chr5_99100453     AKia    A    G        0      0        2 
   5   chr5_99100453     AOna    A    G      0.5      1        2 
   5   chr5_99100453     ASom    A    G        0      0        2 
   5   chr5_99100453     HCab    A    G        0      0        2 
   5   chr5_99100453     HPrz    A    G        0      0        2 
   5   chr5_99100453     ZBoe    A    G        0      0        2 
   5   chr5_99100453     ZGre    A    G        0      0        2 
   5   chr5_99100453     ZHar    A    G        0      0        2 
   5   chr5_99100453   Sample    A    G        0      0        2 
   5   chr5_99101851     AAsi    T    C        1      2        2 
   5   chr5_99101851     AKia    T    C        0      0        2 
   5   chr5_99101851     AOna    T    C        0      0        2 
   5   chr5_99101851     ASom    T    C        1      2        2 
   5   chr5_99101851     HCab    T    C        0      0        2 
   5   chr5_99101851     HPrz    T    C        0      0        2 
   5   chr5_99101851     ZBoe    T    C        0      0        2 
   5   chr5_99101851     ZGre    T    C        0      0        2 
   5   chr5_99101851     ZHar    T    C        0      0        2 
   5   chr5_99101851   Sample    T    C        0      0        2 
   5   chr5_99103240     AAsi    A    G        0      0        2 
   5   chr5_99103240     AKia    A    G        0      0        2 
   5   chr5_99103240     AOna    A    G        0      0        2 
   5   chr5_99103240     ASom    A    G        0      0        2 
   5   chr5_99103240     HCab    A    G        1      2        2 
   5   chr5_99103240     HPrz    A    G      0.5      1        2 
   5   chr5_99103240     ZBoe    A    G        0      0        2 
   5   chr5_99103240     ZGre    A    G        0      0        2 
   5   chr5_99103240     ZHar    A    G        0      0        2 
   5   chr5_99103240   Sample    A    G        1      2        2 
   5   chr5_99107925     AAsi    G    A        0      0        2 
   5   chr5_99107925     AKia    G    A        0      0        2 
   5   chr5_99107925     AOna    G    A        0      0        2 
   5   chr5_99107925     ASom    G    A        0      0        2 
   5   chr5_99107925     HCab    G    A        0      0        2 
   5   chr5_99107925     HPrz    G    A        0      0        2 
   5   chr5_99107925     ZBoe    G    A      0.5      1        2 
   5   chr5_99107925     ZGre    G    A        0      0        2 
   5   chr5_99107925     ZHar    G    A        0      0        2 
   5   chr5_99107925   Sample    G    A        0      0        2 
   5   chr5_99111060     AAsi    C    T        0      0        2 
   5   chr5_99111060     AKia    C    T        0      0        2 
   5   chr5_99111060     AOna    C    T        0      0        2 
   5   chr5_99111060     ASom    C    T        0      0        2 
   5   chr5_99111060     HCab    C    T        0      0        2 
   5   chr5_99111060     HPrz    C    T        0      0        2 
   5   chr5_99111060     ZBoe    C    T        0      0        2 
   5   chr5_99111060     ZGre    C    T        1      2        2 
   5   chr5_99111060     ZHar    C    T        0      0        2 
   5   chr5_99111060   Sample    C    T        0      0        2 
   5   chr5_99123508     AAsi    A    G      0.5      1        2 
   5   chr5_99123508     AKia    A    G        0      0        2 
   5   chr5_99123508     AOna    A    G        0      0        2 
   5   chr5_99123508     ASom    A    G        0      0        2 
   5   chr5_99123508     HCab    A    G        1      2        2 
   5   chr5_99123508     HPrz    A    G        1      2        2 
   5   chr5_99123508     ZBoe    A    G        0      0        2 
   5   chr5_99123508     ZGre    A    G        0      0        2 
   5   chr5_99123508     ZHar    A    G        0      0        2 
   5   chr5_99123508   Sample    A    G        1      2        2 
   5   chr5_99123898     AAsi    T    C        0      0        2 
   5   chr5_99123898     AKia    T    C        0      0        2 
   5   chr5_99123898     AOna    T    C        0      0        2 
   5   chr5_99123898     ASom    T    C        0      0        2 
   5   chr5_99123898     HCab    T    C      0.5      1        2 
   5   chr5_99123898     HPrz    T    C        0      0        2 
   5   chr5_99123898     ZBoe    T    C        0      0        2 
   5   chr5_99123898     ZGre    T    C        0      0        2 
   5   chr5_99123898     ZHar    T    C        0      0        2 
   5   chr5_99123898   Sample    T    C        0      0        2 
   5   chr5_99125977     AAsi    C    T        0      0        2 
   5   chr5_99125977     AKia    C    T        0      0        2 
   5   chr5_99125977     AOna    C    T        0      0        2 
   5   chr5_99125977     ASom    C    T        0      0        2 
   5   chr5_99125977     HCab    C    T        1      2        2 
   5   chr5_99125977     HPrz    C    T        1      2        2 
   5   chr5_99125977     ZBoe    C    T        0      0        2 
   5   chr5_99125977     ZGre    C    T        0      0        2 
   5   chr5_99125977     ZHar    C    T        0      0        2 
   5   chr5_99125977   Sample    C    T        1      2        2 
   5   chr5_99126199     AAsi    A    T        0      0        2 
   5   chr5_99126199     AKia    A    T        0      0        2 
   5   chr5_99126199     AOna    A    T        0      0        2 
   5   chr5_99126199     ASom    A    T        0      0        2 
   5   chr5_99126199     HCab    A    T        0      0        2 
   5   chr5_99126199     HPrz    A    T        0      0        2 
   5   chr5_99126199     ZBoe    A    T        0      0        2 
   5   chr5_99126199     ZGre    A    T        1      2        2 
   5   chr5_99126199     ZHar    A    T        0      0        2 
   5   chr5_99126199   Sample    A    T        0      0        2 
   5   chr5_99126617     AAsi    G    A        0      0        2 
   5   chr5_99126617     AKia    G    A        0      0        2 
   5   chr5_99126617     AOna    G    A        0      0        2 
   5   chr5_99126617     ASom    G    A        0      0        2 
   5   chr5_99126617     HCab    G    A        0      0        2 
   5   chr5_99126617     HPrz    G    A      0.5      1        2 
   5   chr5_99126617     ZBoe    G    A        0      0        2 
   5   chr5_99126617     ZGre    G    A        0      0        2 
   5   chr5_99126617     ZHar    G    A        0      0        2 
   5   chr5_99126617   Sample    G    A        1      2        2 
   5   chr5_99127262     AAsi    G    C        1      2        2 
   5   chr5_99127262     AKia    G    C        0      0        2 
   5   chr5_99127262     AOna    G    C        0      0        2 
   5   chr5_99127262     ASom    G    C        1      2        2 
   5   chr5_99127262     HCab    G    C        0      0        2 
   5   chr5_99127262     HPrz    G    C        0      0        2 
   5   chr5_99127262     ZBoe    G    C        0      0        2 
   5   chr5_99127262     ZGre    G    C        0      0        2 
   5   chr5_99127262     ZHar    G    C        0      0        2 
   5   chr5_99127262   Sample    G    C        0      0        2 
   5   chr5_99133990     AAsi    C    A        0      0        2 
   5   chr5_99133990     AKia    C    A        0      0        2 
   5   chr5_99133990     AOna    C    A        0      0        2 
   5   chr5_99133990     ASom    C    A        0      0        2 
   5   chr5_99133990     HCab    C    A        1      2        2 
   5   chr5_99133990     HPrz    C    A        1      2        2 
   5   chr5_99133990     ZBoe    C    A        0      0        2 
   5   chr5_99133990     ZGre    C    A        0      0        2 
   5   chr5_99133990     ZHar    C    A        0      0        2 
   5   chr5_99133990   Sample    C    A        1      2        2 
   5   chr5_99138896     AAsi    C    T        0      0        2 
   5   chr5_99138896     AKia    C    T        0      0        2 
   5   chr5_99138896     AOna    C    T        0      0        2 
   5   chr5_99138896     ASom    C    T        0      0        2 
   5   chr5_99138896     HCab    C    T        1      2        2 
   5   chr5_99138896     HPrz    C    T      0.5      1        2 
   5   chr5_99138896     ZBoe    C    T        0      0        2 
   5   chr5_99138896     ZGre    C    T        0      0        2 
   5   chr5_99138896     ZHar    C    T        0      0        2 
   5   chr5_99138896   Sample    C    T        1      2        2 
   5   chr5_99140315     AAsi    G    A        0      0        2 
   5   chr5_99140315     AKia    G    A        0      0        2 
   5   chr5_99140315     AOna    G    A        0      0        2 
   5   chr5_99140315     ASom    G    A        0      0        2 
   5   chr5_99140315     HCab    G    A        0      0        2 
   5   chr5_99140315     HPrz    G    A        0      0        2 
   5   chr5_99140315     ZBoe    G    A      0.5      1        2 
   5   chr5_99140315     ZGre    G    A        0      0        2 
   5   chr5_99140315     ZHar    G    A        0      0        2 
   5   chr5_99140315   Sample    G    A        0      0        2 
   5   chr5_99140402     AAsi    T    C        0      0        2 
   5   chr5_99140402     AKia    T    C        1      2        2 
   5   chr5_99140402     AOna    T    C        0      0        2 
   5   chr5_99140402     ASom    T    C        0      0        2 
   5   chr5_99140402     HCab    T    C        0      0        2 
   5   chr5_99140402     HPrz    T    C        0      0        2 
   5   chr5_99140402     ZBoe    T    C        0      0        2 
   5   chr5_99140402     ZGre    T    C        0      0        2 
   5   chr5_99140402     ZHar    T    C        0      0        2 
   5   chr5_99140402   Sample    T    C        0      0        2 
   5   chr5_99141683     AAsi    C    T        0      0        2 
   5   chr5_99141683     AKia    C    T        0      0        2 
   5   chr5_99141683     AOna    C    T        0      0        2 
   5   chr5_99141683     ASom    C    T        0      0        2 
   5   chr5_99141683     HCab    C    T        1      2        2 
   5   chr5_99141683     HPrz    C    T        1      2        2 
   5   chr5_99141683     ZBoe    C    T        0      0        2 
   5   chr5_99141683     ZGre    C    T        0      0        2 
   5   chr5_99141683     ZHar    C    T        0      0        2 
   5   chr5_99141683   Sample    C    T        1      2        2 
   5   chr5_99142989     AAsi    C    G        0      0        2 
   5   chr5_99142989     AKia    C    G        0      0        2 
   5   chr5_99142989     AOna    C    G        0      0        2 
   5   chr5_99142989     ASom    C    G        0      0        2 
   5   chr5_99142989     HCab    C    G        1      2        2 
   5   chr5_99142989     HPrz    C    G        1      2        2 
   5   chr5_99142989     ZBoe    C    G        0      0        2 
   5   chr5_99142989     ZGre    C    G        0      0        2 
   5   chr5_99142989     ZHar    C    G        0      0        2 
   5   chr5_99142989   Sample    C    G        1      2        2 
   5   chr5_99146351     AAsi    C    T        1      2        2 
   5   chr5_99146351     AKia    C    T        0      0        2 
   5   chr5_99146351     AOna    C    T        0      0        2 
   5   chr5_99146351     ASom    C    T        1      2        2 
   5   chr5_99146351     HCab    C    T        0      0        2 
   5   chr5_99146351     HPrz    C    T        0      0        2 
   5   chr5_99146351     ZBoe    C    T        0      0        2 
   5   chr5_99146351     ZGre    C    T        0      0        2 
   5   chr5_99146351     ZHar    C    T        0      0        2 
   5   chr5_99146351   Sample    C    T        0      0        2 
   5   chr5_99150171     AAsi    G    A        0      0        2 
   5   chr5_99150171     AKia    G    A        0      0        2 
   5   chr5_99150171     AOna    G    A        0      0        2 
   5   chr5_99150171     ASom    G    A        0      0        2 
   5   chr5_99150171     HCab    G    A        0      0        2 
   5   chr5_99150171     HPrz    G    A        0      0        2 
   5   chr5_99150171     ZBoe    G    A        1      2        2 
   5   chr5_99150171     ZGre    G    A        0      0        2 
   5   chr5_99150171     ZHar    G    A        0      0        2 
   5   chr5_99150171   Sample    G    A        0      0        2 
   5   chr5_99160478     AAsi    A    G        0      0        2 
   5   chr5_99160478     AKia    A    G        0      0        2 
   5   chr5_99160478     AOna    A    G        0      0        2 
   5   chr5_99160478     ASom    A    G        0      0        2 
   5   chr5_99160478     HCab    A    G        0      0        2 
   5   chr5_99160478     HPrz    A    G        0      0        2 
   5   chr5_99160478     ZBoe    A    G        0      0        2 
   5   chr5_99160478     ZGre    A    G        1      2        2 
   5   chr5_99160478     ZHar    A    G        0      0        2 
   5   chr5_99160478   Sample    A    G        0      0        2 
   5   chr5_99183321     AAsi    A    G        0      0        2 
   5   chr5_99183321     AKia    A    G        0      0        2 
   5   chr5_99183321     AOna    A    G        1      2        2 
   5   chr5_99183321     ASom    A    G        0      0        2 
   5   chr5_99183321     HCab    A    G        0      0        2 
   5   chr5_99183321     HPrz    A    G        0      0        2 
   5   chr5_99183321     ZBoe    A    G        0      0        2 
   5   chr5_99183321     ZGre    A    G        0      0        2 
   5   chr5_99183321     ZHar    A    G        0      0        2 
   5   chr5_99183321   Sample    A    G        0      0        2 
   5   chr5_99187866     AAsi    G    T        0      0        2 
   5   chr5_99187866     AKia    G    T        0      0        2 
   5   chr5_99187866     AOna    G    T      0.5      1        2 
   5   chr5_99187866     ASom    G    T        0      0        2 
   5   chr5_99187866     HCab    G    T        0      0        2 
   5   chr5_99187866     HPrz    G    T        0      0        2 
   5   chr5_99187866     ZBoe    G    T        0      0        2 
   5   chr5_99187866     ZGre    G    T        0      0        2 
   5   chr5_99187866     ZHar    G    T        0      0        2 
   5   chr5_99187866   Sample    G    T        0      0        2 
   5   chr5_99191549     AAsi    T    C        0      0        2 
   5   chr5_99191549     AKia    T    C        0      0        2 
   5   chr5_99191549     AOna    T    C        0      0        2 
   5   chr5_99191549     ASom    T    C        0      0        2 
   5   chr5_99191549     HCab    T    C        0      0        2 
   5   chr5_99191549     HPrz    T    C        0      0        2 
   5   chr5_99191549     ZBoe    T    C      0.5      1        2 
   5   chr5_99191549     ZGre    T    C        0      0        2 
   5   chr5_99191549     ZHar    T    C        0      0        2 
   5   chr5_99191549   Sample    T    C        0      0        2 
   5   chr5_99191570     AAsi    A    G        0      0        2 
   5   chr5_99191570     AKia    A    G        0      0        2 
   5   chr5_99191570     AOna    A    G      0.5      1        2 
   5   chr5_99191570     ASom    A    G        0      0        2 
   5   chr5_99191570     HCab    A    G        0      0        2 
   5   chr5_99191570     HPrz    A    G        0      0        2 
   5   chr5_99191570     ZBoe    A    G        0      0        2 
   5   chr5_99191570     ZGre    A    G        0      0        2 
   5   chr5_99191570     ZHar    A    G        0      0        2 
   5   chr5_99191570   Sample    A    G        0      0        2 
   5   chr5_99194838     AAsi    C    A        0      0        2 
   5   chr5_99194838     AKia    C    A        0      0        2 
   5   chr5_99194838     AOna    C    A        0      0        2 
   5   chr5_99194838     ASom    C    A        0      0        2 
   5   chr5_99194838     HCab    C    A        0      0        2 
   5   chr5_99194838     HPrz    C    A        0      0        2 
   5   chr5_99194838     ZBoe    C    A        1      2        2 
   5   chr5_99194838     ZGre    C    A        0      0        2 
   5   chr5_99194838     ZHar    C    A        0      0        2 
   5   chr5_99194838   Sample    C    A        0      0        2 
   5   chr5_99198088     AAsi    A    G        0      0        2 
   5   chr5_99198088     AKia    A    G        1      2        2 
   5   chr5_99198088     AOna    A    G        0      0        2 
   5   chr5_99198088     ASom    A    G        0      0        2 
   5   chr5_99198088     HCab    A    G        0      0        2 
   5   chr5_99198088     HPrz    A    G        0      0        2 
   5   chr5_99198088     ZBoe    A    G        0      0        2 
   5   chr5_99198088     ZGre    A    G        0      0        2 
   5   chr5_99198088     ZHar    A    G        0      0        2 
   5   chr5_99198088   Sample    A    G        0      0        2 
   5   chr5_99198320     AAsi    C    T        0      0        2 
   5   chr5_99198320     AKia    C    T        0      0        2 
   5   chr5_99198320     AOna    C    T        0      0        2 
   5   chr5_99198320     ASom    C    T        0      0        2 
   5   chr5_99198320     HCab    C    T        0      0        2 
   5   chr5_99198320     HPrz    C    T        0      0        2 
   5   chr5_99198320     ZBoe    C    T        1      2        2 
   5   chr5_99198320     ZGre    C    T        1      2        2 
   5   chr5_99198320     ZHar    C    T        1      2        2 
   5   chr5_99198320   Sample    C    T        0      0        2 
   5   chr5_99200885     AAsi    G    A        0      0        2 
   5   chr5_99200885     AKia    G    A        0      0        2 
   5   chr5_99200885     AOna    G    A        0      0        2 
   5   chr5_99200885     ASom    G    A        0      0        2 
   5   chr5_99200885     HCab    G    A        0      0        2 
   5   chr5_99200885     HPrz    G    A        0      0        2 
   5   chr5_99200885     ZBoe    G    A      0.5      1        2 
   5   chr5_99200885     ZGre    G    A        0      0        2 
   5   chr5_99200885     ZHar    G    A        0      0        2 
   5   chr5_99200885   Sample    G    A        0      0        2 
   5   chr5_99203979     AAsi    T    C        0      0        2 
   5   chr5_99203979     AKia    T    C        0      0        2 
   5   chr5_99203979     AOna    T    C      0.5      1        2 
   5   chr5_99203979     ASom    T    C        0      0        2 
   5   chr5_99203979     HCab    T    C        0      0        2 
   5   chr5_99203979     HPrz    T    C        0      0        2 
   5   chr5_99203979     ZBoe    T    C        0      0        2 
   5   chr5_99203979     ZGre    T    C        0      0        2 
   5   chr5_99203979     ZHar    T    C        0      0        2 
   5   chr5_99203979   Sample    T    C        0      0        2 
   5   chr5_99206551     AAsi    G    A        0      0        2 
   5   chr5_99206551     AKia    G    A        0      0        2 
   5   chr5_99206551     AOna    G    A      0.5      1        2 
   5   chr5_99206551     ASom    G    A        0      0        2 
   5   chr5_99206551     HCab    G    A        0      0        2 
   5   chr5_99206551     HPrz    G    A        0      0        2 
   5   chr5_99206551     ZBoe    G    A        0      0        2 
   5   chr5_99206551     ZGre    G    A        0      0        2 
   5   chr5_99206551     ZHar    G    A        0      0        2 
   5   chr5_99206551   Sample    G    A        0      0        2 
   5   chr5_99210813     AAsi    A    G        0      0        2 
   5   chr5_99210813     AKia    A    G        0      0        2 
   5   chr5_99210813     AOna    A    G        0      0        2 
   5   chr5_99210813     ASom    A    G        0      0        2 
   5   chr5_99210813     HCab    A    G        1      2        2 
   5   chr5_99210813     HPrz    A    G        1      2        2 
   5   chr5_99210813     ZBoe    A    G        0      0        2 
   5   chr5_99210813     ZGre    A    G        0      0        2 
   5   chr5_99210813     ZHar    A    G        0      0        2 
   5   chr5_99210813   Sample    A    G        1      2        2 
   5   chr5_99212559     AAsi    C    T        0      0        2 
   5   chr5_99212559     AKia    C    T        0      0        2 
   5   chr5_99212559     AOna    C    T        0      0        2 
   5   chr5_99212559     ASom    C    T        0      0        2 
   5   chr5_99212559     HCab    C    T        1      2        2 
   5   chr5_99212559     HPrz    C    T        1      2        2 
   5   chr5_99212559     ZBoe    C    T        0      0        2 
   5   chr5_99212559     ZGre    C    T        0      0        2 
   5   chr5_99212559     ZHar    C    T        0      0        2 
   5   chr5_99212559   Sample    C    T        1      2        2 
   5   chr5_99212685     AAsi    T    C        0      0        2 
   5   chr5_99212685     AKia    T    C        1      2        2 
   5   chr5_99212685     AOna    T    C        0      0        2 
   5   chr5_99212685     ASom    T    C        0      0        2 
   5   chr5_99212685     HCab    T    C        0      0        2 
   5   chr5_99212685     HPrz    T    C        0      0        2 
   5   chr5_99212685     ZBoe    T    C        0      0        2 
   5   chr5_99212685     ZGre    T    C        0      0        2 
   5   chr5_99212685     ZHar    T    C        0      0        2 
   5   chr5_99212685   Sample    T    C        0      0        2 
   5   chr5_99215621     AAsi    T    C        0      0        2 
   5   chr5_99215621     AKia    T    C        0      0        2 
   5   chr5_99215621     AOna    T    C        0      0        2 
   5   chr5_99215621     ASom    T    C        0      0        2 
   5   chr5_99215621     HCab    T    C        0      0        2 
   5   chr5_99215621     HPrz    T    C        0      0        2 
   5   chr5_99215621     ZBoe    T    C      0.5      1        2 
   5   chr5_99215621     ZGre    T    C        0      0        2 
   5   chr5_99215621     ZHar    T    C        0      0        2 
   5   chr5_99215621   Sample    T    C        0      0        2 
   5   chr5_99216284     AAsi    G    T        0      0        2 
   5   chr5_99216284     AKia    G    T        0      0        2 
   5   chr5_99216284     AOna    G    T        0      0        2 
   5   chr5_99216284     ASom    G    T        0      0        2 
   5   chr5_99216284     HCab    G    T        1      2        2 
   5   chr5_99216284     HPrz    G    T        1      2        2 
   5   chr5_99216284     ZBoe    G    T        0      0        2 
   5   chr5_99216284     ZGre    G    T        0      0        2 
   5   chr5_99216284     ZHar    G    T        0      0        2 
   5   chr5_99216284   Sample    G    T        1      2        2 
   5   chr5_99216872     AAsi    G    A        0      0        2 
   5   chr5_99216872     AKia    G    A        0      0        2 
   5   chr5_99216872     AOna    G    A        0      0        2 
   5   chr5_99216872     ASom    G    A        1      2        2 
   5   chr5_99216872     HCab    G    A        0      0        2 
   5   chr5_99216872     HPrz    G    A        0      0        2 
   5   chr5_99216872     ZBoe    G    A        0      0        2 
   5   chr5_99216872     ZGre    G    A        0      0        2 
   5   chr5_99216872     ZHar    G    A        0      0        2 
   5   chr5_99216872   Sample    G    A        0      0        2 
   5   chr5_99218856     AAsi    T    C        0      0        2 
   5   chr5_99218856     AKia    T    C        0      0        2 
   5   chr5_99218856     AOna    T    C        0      0        2 
   5   chr5_99218856     ASom    T    C        0      0        2 
   5   chr5_99218856     HCab    T    C        1      2        2 
   5   chr5_99218856     HPrz    T    C        1      2        2 
   5   chr5_99218856     ZBoe    T    C        0      0        2 
   5   chr5_99218856     ZGre    T    C        0      0        2 
   5   chr5_99218856     ZHar    T    C        0      0        2 
   5   chr5_99218856   Sample    T    C        1      2        2 
   5   chr5_99219208     AAsi    A    G        1      2        2 
   5   chr5_99219208     AKia    A    G        0      0        2 
   5   chr5_99219208     AOna    A    G        0      0        2 
   5   chr5_99219208     ASom    A    G        1      2        2 
   5   chr5_99219208     HCab    A    G        0      0        2 
   5   chr5_99219208     HPrz    A    G        0      0        2 
   5   chr5_99219208     ZBoe    A    G        0      0        2 
   5   chr5_99219208     ZGre    A    G        0      0        2 
   5   chr5_99219208     ZHar    A    G        0      0        2 
   5   chr5_99219208   Sample    A    G        0      0        2 
   5   chr5_99219257     AAsi    T    C        0      0        2 
   5   chr5_99219257     AKia    T    C        0      0        2 
   5   chr5_99219257     AOna    T    C        0      0        2 
   5   chr5_99219257     ASom    T    C        0      0        2 
   5   chr5_99219257     HCab    T    C        0      0        2 
   5   chr5_99219257     HPrz    T    C        0      0        2 
   5   chr5_99219257     ZBoe    T    C        0      0        2 
   5   chr5_99219257     ZGre    T    C      0.5      1        2 
   5   chr5_99219257     ZHar    T    C        0      0        2 
   5   chr5_99219257   Sample    T    C        0      0        2 
   5   chr5_99220766     AAsi    G    A        0      0        2 
   5   chr5_99220766     AKia    G    A        0      0        2 
   5   chr5_99220766     AOna    G    A        0      0        2 
   5   chr5_99220766     ASom    G    A        0      0        2 
   5   chr5_99220766     HCab    G    A        0      0        2 
   5   chr5_99220766     HPrz    G    A        0      0        2 
   5   chr5_99220766     ZBoe    G    A      0.5      1        2 
   5   chr5_99220766     ZGre    G    A        0      0        2 
   5   chr5_99220766     ZHar    G    A        0      0        2 
   5   chr5_99220766   Sample    G    A        0      0        2 
   5   chr5_99228794     AAsi    C    G        0      0        2 
   5   chr5_99228794     AKia    C    G        0      0        2 
   5   chr5_99228794     AOna    C    G        0      0        2 
   5   chr5_99228794     ASom    C    G        0      0        2 
   5   chr5_99228794     HCab    C    G        0      0        2 
   5   chr5_99228794     HPrz    C    G        0      0        2 
   5   chr5_99228794     ZBoe    C    G        0      0        2 
   5   chr5_99228794     ZGre    C    G        1      2        2 
   5   chr5_99228794     ZHar    C    G        0      0        2 
   5   chr5_99228794   Sample    C    G        0      0        2 
   5   chr5_99231291     AAsi    T    C        0      0        2 
   5   chr5_99231291     AKia    T    C        0      0        2 
   5   chr5_99231291     AOna    T    C        0      0        2 
   5   chr5_99231291     ASom    T    C        0      0        2 
   5   chr5_99231291     HCab    T    C        0      0        2 
   5   chr5_99231291     HPrz    T    C        0      0        2 
   5   chr5_99231291     ZBoe    T    C        0      0        2 
   5   chr5_99231291     ZGre    T    C        1      2        2 
   5   chr5_99231291     ZHar    T    C        0      0        2 
   5   chr5_99231291   Sample    T    C        0      0        2 
   5   chr5_99234554     AAsi    C    T        0      0        2 
   5   chr5_99234554     AKia    C    T        0      0        2 
   5   chr5_99234554     AOna    C    T        0      0        2 
   5   chr5_99234554     ASom    C    T        0      0        2 
   5   chr5_99234554     HCab    C    T        1      2        2 
   5   chr5_99234554     HPrz    C    T        1      2        2 
   5   chr5_99234554     ZBoe    C    T        0      0        2 
   5   chr5_99234554     ZGre    C    T        0      0        2 
   5   chr5_99234554     ZHar    C    T        0      0        2 
   5   chr5_99234554   Sample    C    T        1      2        2 
   5   chr5_99235007     AAsi    T    C        0      0        2 
   5   chr5_99235007     AKia    T    C        0      0        2 
   5   chr5_99235007     AOna    T    C        0      0        2 
   5   chr5_99235007     ASom    T    C        0      0        2 
   5   chr5_99235007     HCab    T    C        0      0        2 
   5   chr5_99235007     HPrz    T    C        0      0        2 
   5   chr5_99235007     ZBoe    T    C      0.5      1        2 
   5   chr5_99235007     ZGre    T    C        0      0        2 
   5   chr5_99235007     ZHar    T    C        0      0        2 
   5   chr5_99235007   Sample    T    C        0      0        2 
   5   chr5_99235502     AAsi    T    G        0      0        2 
   5   chr5_99235502     AKia    T    G        0      0        2 
   5   chr5_99235502     AOna    T    G        0      0        2 
   5   chr5_99235502     ASom    T    G        0      0        2 
   5   chr5_99235502     HCab    T    G        1      2        2 
   5   chr5_99235502     HPrz    T    G        1      2        2 
   5   chr5_99235502     ZBoe    T    G        0      0        2 
   5   chr5_99235502     ZGre    T    G        0      0        2 
   5   chr5_99235502     ZHar    T    G        0      0        2 
   5   chr5_99235502   Sample    T    G        1      2        2 
   5   chr5_99236184     AAsi    T    G        0      0        2 
   5   chr5_99236184     AKia    T    G        0      0        2 
   5   chr5_99236184     AOna    T    G        0      0        2 
   5   chr5_99236184     ASom    T    G        0      0        2 
   5   chr5_99236184     HCab    T    G        0      0        2 
   5   chr5_99236184     HPrz    T    G        0      0        2 
   5   chr5_99236184     ZBoe    T    G        0      0        2 
   5   chr5_99236184     ZGre    T    G        1      2        2 
   5   chr5_99236184     ZHar    T    G        0      0        2 
   5   chr5_99236184   Sample    T    G        0      0        2 
   5   chr5_99237098     AAsi    T    C      0.5      1        2 
   5   chr5_99237098     AKia    T    C        0      0        2 
   5   chr5_99237098     AOna    T    C        0      0        2 
   5   chr5_99237098     ASom    T    C        0      0        2 
   5   chr5_99237098     HCab    T    C        0      0        2 
   5   chr5_99237098     HPrz    T    C        0      0        2 
   5   chr5_99237098     ZBoe    T    C        0      0        2 
   5   chr5_99237098     ZGre    T    C        0      0        2 
   5   chr5_99237098     ZHar    T    C        0      0        2 
   5   chr5_99237098   Sample    T    C        0      0        2 
   5   chr5_99242454     AAsi    A    G        0      0        2 
   5   chr5_99242454     AKia    A    G        0      0        2 
   5   chr5_99242454     AOna    A    G        0      0        2 
   5   chr5_99242454     ASom    A    G        0      0        2 
   5   chr5_99242454     HCab    A    G        1      2        2 
   5   chr5_99242454     HPrz    A    G        1      2        2 
   5   chr5_99242454     ZBoe    A    G        0      0        2 
   5   chr5_99242454     ZGre    A    G        0      0        2 
   5   chr5_99242454     ZHar    A    G        0      0        2 
   5   chr5_99242454   Sample    A    G        1      2        2 
   5   chr5_99248689     AAsi    T    A        0      0        2 
   5   chr5_99248689     AKia    T    A        0      0        2 
   5   chr5_99248689     AOna    T    A        0      0        2 
   5   chr5_99248689     ASom    T    A        0      0        2 
   5   chr5_99248689     HCab    T    A        1      2        2 
   5   chr5_99248689     HPrz    T    A        1      2        2 
   5   chr5_99248689     ZBoe    T    A        0      0        2 
   5   chr5_99248689     ZGre    T    A        0      0        2 
   5   chr5_99248689     ZHar    T    A        0      0        2 
   5   chr5_99248689   Sample    T    A        1      2        2 
   5   chr5_99251019     AAsi    A    G        0      0        2 
   5   chr5_99251019     AKia    A    G        0      0        2 
   5   chr5_99251019     AOna    A    G      0.5      1        2 
   5   chr5_99251019     ASom    A    G        0      0        2 
   5   chr5_99251019     HCab    A    G        0      0        2 
   5   chr5_99251019     HPrz    A    G        0      0        2 
   5   chr5_99251019     ZBoe    A    G        0      0        2 
   5   chr5_99251019     ZGre    A    G        0      0        2 
   5   chr5_99251019     ZHar    A    G        0      0        2 
   5   chr5_99251019   Sample    A    G        0      0        2 
   5   chr5_99260029     AAsi    A    G        0      0        2 
   5   chr5_99260029     AKia    A    G        0      0        2 
   5   chr5_99260029     AOna    A    G        0      0        2 
   5   chr5_99260029     ASom    A    G        0      0        2 
   5   chr5_99260029     HCab    A    G      0.5      1        2 
   5   chr5_99260029     HPrz    A    G      0.5      1        2 
   5   chr5_99260029     ZBoe    A    G        0      0        2 
   5   chr5_99260029     ZGre    A    G        0      0        2 
   5   chr5_99260029     ZHar    A    G        0      0        2 
   5   chr5_99260029   Sample    A    G        0      0        2 
   5   chr5_99260680     AAsi    T    G        0      0        2 
   5   chr5_99260680     AKia    T    G        1      2        2 
   5   chr5_99260680     AOna    T    G        0      0        2 
   5   chr5_99260680     ASom    T    G        0      0        2 
   5   chr5_99260680     HCab    T    G        0      0        2 
   5   chr5_99260680     HPrz    T    G        0      0        2 
   5   chr5_99260680     ZBoe    T    G        0      0        2 
   5   chr5_99260680     ZGre    T    G        0      0        2 
   5   chr5_99260680     ZHar    T    G        0      0        2 
   5   chr5_99260680   Sample    T    G        0      0        2 
   5   chr5_99263798     AAsi    C    T        0      0        2 
   5   chr5_99263798     AKia    C    T        0      0        2 
   5   chr5_99263798     AOna    C    T        0      0        2 
   5   chr5_99263798     ASom    C    T        0      0        2 
   5   chr5_99263798     HCab    C    T        1      2        2 
   5   chr5_99263798     HPrz    C    T        1      2        2 
   5   chr5_99263798     ZBoe    C    T        0      0        2 
   5   chr5_99263798     ZGre    C    T        0      0        2 
   5   chr5_99263798     ZHar    C    T        0      0        2 
   5   chr5_99263798   Sample    C    T        1      2        2 
   5   chr5_99267644     AAsi    A    G        0      0        2 
   5   chr5_99267644     AKia    A    G        0      0        2 
   5   chr5_99267644     AOna    A    G        0      0        2 
   5   chr5_99267644     ASom    A    G        0      0        2 
   5   chr5_99267644     HCab    A    G        0      0        2 
   5   chr5_99267644     HPrz    A    G        0      0        2 
   5   chr5_99267644     ZBoe    A    G      0.5      1        2 
   5   chr5_99267644     ZGre    A    G        0      0        2 
   5   chr5_99267644     ZHar    A    G        0      0        2 
   5   chr5_99267644   Sample    A    G        0      0        2 
   5   chr5_99271128     AAsi    A    G        0      0        2 
   5   chr5_99271128     AKia    A    G        0      0        2 
   5   chr5_99271128     AOna    A    G        0      0        2 
   5   chr5_99271128     ASom    A    G        0      0        2 
   5   chr5_99271128     HCab    A    G        1      2        2 
   5   chr5_99271128     HPrz    A    G        1      2        2 
   5   chr5_99271128     ZBoe    A    G        0      0        2 
   5   chr5_99271128     ZGre    A    G        0      0        2 
   5   chr5_99271128     ZHar    A    G        0      0        2 
   5   chr5_99271128   Sample    A    G        1      2        2 
   5   chr5_99274661     AAsi    T    C        0      0        2 
   5   chr5_99274661     AKia    T    C        0      0        2 
   5   chr5_99274661     AOna    T    C        0      0        2 
   5   chr5_99274661     ASom    T    C        0      0        2 
   5   chr5_99274661     HCab    T    C        1      2        2 
   5   chr5_99274661     HPrz    T    C        1      2        2 
   5   chr5_99274661     ZBoe    T    C        0      0        2 
   5   chr5_99274661     ZGre    T    C        0      0        2 
   5   chr5_99274661     ZHar    T    C        0      0        2 
   5   chr5_99274661   Sample    T    C        1      2        2 
   5   chr5_99277688     AAsi    A    C        0      0        2 
   5   chr5_99277688     AKia    A    C        0      0        2 
   5   chr5_99277688     AOna    A    C        0      0        2 
   5   chr5_99277688     ASom    A    C        0      0        2 
   5   chr5_99277688     HCab    A    C        1      2        2 
   5   chr5_99277688     HPrz    A    C        1      2        2 
   5   chr5_99277688     ZBoe    A    C        0      0        2 
   5   chr5_99277688     ZGre    A    C        0      0        2 
   5   chr5_99277688     ZHar    A    C        0      0        2 
   5   chr5_99277688   Sample    A    C        1      2        2 
   5   chr5_99283993     AAsi    G    A        0      0        2 
   5   chr5_99283993     AKia    G    A        0      0        2 
   5   chr5_99283993     AOna    G    A        0      0        2 
   5   chr5_99283993     ASom    G    A        0      0        2 
   5   chr5_99283993     HCab    G    A        0      0        2 
   5   chr5_99283993     HPrz    G    A        0      0        2 
   5   chr5_99283993     ZBoe    G    A        0      0        2 
   5   chr5_99283993     ZGre    G    A        1      2        2 
   5   chr5_99283993     ZHar    G    A        1      2        2 
   5   chr5_99283993   Sample    G    A        0      0        2 
   5   chr5_99284004     AAsi    A    G      0.5      1        2 
   5   chr5_99284004     AKia    A    G        0      0        2 
   5   chr5_99284004     AOna    A    G        0      0        2 
   5   chr5_99284004     ASom    A    G        0      0        2 
   5   chr5_99284004     HCab    A    G        0      0        2 
   5   chr5_99284004     HPrz    A    G        0      0        2 
   5   chr5_99284004     ZBoe    A    G        0      0        2 
   5   chr5_99284004     ZGre    A    G        0      0        2 
   5   chr5_99284004     ZHar    A    G        0      0        2 
   5   chr5_99284004   Sample    A    G        0      0        2 
   5   chr5_99286940     AAsi    C    G        0      0        2 
   5   chr5_99286940     AKia    C    G        1      2        2 
   5   chr5_99286940     AOna    C    G        0      0        2 
   5   chr5_99286940     ASom    C    G        0      0        2 
   5   chr5_99286940     HCab    C    G        0      0        2 
   5   chr5_99286940     HPrz    C    G        0      0        2 
   5   chr5_99286940     ZBoe    C    G        0      0        2 
   5   chr5_99286940     ZGre    C    G        0      0        2 
   5   chr5_99286940     ZHar    C    G        0      0        2 
   5   chr5_99286940   Sample    C    G        0      0        2 
   5   chr5_99292442     AAsi    A    G        0      0        2 
   5   chr5_99292442     AKia    A    G        0      0        2 
   5   chr5_99292442     AOna    A    G        0      0        2 
   5   chr5_99292442     ASom    A    G        0      0        2 
   5   chr5_99292442     HCab    A    G        0      0        2 
   5   chr5_99292442     HPrz    A    G        0      0        2 
   5   chr5_99292442     ZBoe    A    G        0      0        2 
   5   chr5_99292442     ZGre    A    G        1      2        2 
   5   chr5_99292442     ZHar    A    G        0      0        2 
   5   chr5_99292442   Sample    A    G        0      0        2 
   5   chr5_99293909     AAsi    G    A        0      0        2 
   5   chr5_99293909     AKia    G    A        1      2        2 
   5   chr5_99293909     AOna    G    A        0      0        2 
   5   chr5_99293909     ASom    G    A        0      0        2 
   5   chr5_99293909     HCab    G    A        0      0        2 
   5   chr5_99293909     HPrz    G    A        0      0        2 
   5   chr5_99293909     ZBoe    G    A        0      0        2 
   5   chr5_99293909     ZGre    G    A        0      0        2 
   5   chr5_99293909     ZHar    G    A        0      0        2 
   5   chr5_99293909   Sample    G    A        0      0        2 
   5   chr5_99297580     AAsi    T    C        0      0        2 
   5   chr5_99297580     AKia    T    C        1      2        2 
   5   chr5_99297580     AOna    T    C        1      2        2 
   5   chr5_99297580     ASom    T    C        0      0        2 
   5   chr5_99297580     HCab    T    C        0      0        2 
   5   chr5_99297580     HPrz    T    C        0      0        2 
   5   chr5_99297580     ZBoe    T    C        0      0        2 
   5   chr5_99297580     ZGre    T    C        0      0        2 
   5   chr5_99297580     ZHar    T    C        0      0        2 
   5   chr5_99297580   Sample    T    C        0      0        2 
   5   chr5_99301443     AAsi    T    G        0      0        2 
   5   chr5_99301443     AKia    T    G        0      0        2 
   5   chr5_99301443     AOna    T    G        0      0        2 
   5   chr5_99301443     ASom    T    G        0      0        2 
   5   chr5_99301443     HCab    T    G        1      2        2 
   5   chr5_99301443     HPrz    T    G        1      2        2 
   5   chr5_99301443     ZBoe    T    G        0      0        2 
   5   chr5_99301443     ZGre    T    G        0      0        2 
   5   chr5_99301443     ZHar    T    G        0      0        2 
   5   chr5_99301443   Sample    T    G        1      2        2 
   5   chr5_99301710     AAsi    G    A        0      0        2 
   5   chr5_99301710     AKia    G    A        0      0        2 
   5   chr5_99301710     AOna    G    A        0      0        2 
   5   chr5_99301710     ASom    G    A        0      0        2 
   5   chr5_99301710     HCab    G    A        1      2        2 
   5   chr5_99301710     HPrz    G    A        1      2        2 
   5   chr5_99301710     ZBoe    G    A        0      0        2 
   5   chr5_99301710     ZGre    G    A        0      0        2 
   5   chr5_99301710     ZHar    G    A        0      0        2 
   5   chr5_99301710   Sample    G    A        1      2        2 
   5   chr5_99302257     AAsi    T    C        0      0        2 
   5   chr5_99302257     AKia    T    C        0      0        2 
   5   chr5_99302257     AOna    T    C        0      0        2 
   5   chr5_99302257     ASom    T    C        0      0        2 
   5   chr5_99302257     HCab    T    C        0      0        2 
   5   chr5_99302257     HPrz    T    C        0      0        2 
   5   chr5_99302257     ZBoe    T    C      0.5      1        2 
   5   chr5_99302257     ZGre    T    C        1      2        2 
   5   chr5_99302257     ZHar    T    C        0      0        2 
   5   chr5_99302257   Sample    T    C        0      0        2 
   5   chr5_99302958     AAsi    T    C        0      0        2 
   5   chr5_99302958     AKia    T    C        0      0        2 
   5   chr5_99302958     AOna    T    C        0      0        2 
   5   chr5_99302958     ASom    T    C        0      0        2 
   5   chr5_99302958     HCab    T    C        0      0        2 
   5   chr5_99302958     HPrz    T    C        0      0        2 
   5   chr5_99302958     ZBoe    T    C        0      0        2 
   5   chr5_99302958     ZGre    T    C      0.5      1        2 
   5   chr5_99302958     ZHar    T    C        0      0        2 
   5   chr5_99302958   Sample    T    C        0      0        2 
   5   chr5_99303232     AAsi    T    G        0      0        2 
   5   chr5_99303232     AKia    T    G        0      0        2 
   5   chr5_99303232     AOna    T    G        0      0        2 
   5   chr5_99303232     ASom    T    G        0      0        2 
   5   chr5_99303232     HCab    T    G        1      2        2 
   5   chr5_99303232     HPrz    T    G        1      2        2 
   5   chr5_99303232     ZBoe    T    G        0      0        2 
   5   chr5_99303232     ZGre    T    G        0      0        2 
   5   chr5_99303232     ZHar    T    G        0      0        2 
   5   chr5_99303232   Sample    T    G        1      2        2 
   5   chr5_99305738     AAsi    T    C        0      0        2 
   5   chr5_99305738     AKia    T    C        0      0        2 
   5   chr5_99305738     AOna    T    C      0.5      1        2 
   5   chr5_99305738     ASom    T    C        0      0        2 
   5   chr5_99305738     HCab    T    C        1      2        2 
   5   chr5_99305738     HPrz    T    C        1      2        2 
   5   chr5_99305738     ZBoe    T    C        0      0        2 
   5   chr5_99305738     ZGre    T    C        0      0        2 
   5   chr5_99305738     ZHar    T    C        0      0        2 
   5   chr5_99305738   Sample    T    C        1      2        2 
   5   chr5_99309275     AAsi    A    G        0      0        2 
   5   chr5_99309275     AKia    A    G        0      0        2 
   5   chr5_99309275     AOna    A    G        0      0        2 
   5   chr5_99309275     ASom    A    G        0      0        2 
   5   chr5_99309275     HCab    A    G        1      2        2 
   5   chr5_99309275     HPrz    A    G        1      2        2 
   5   chr5_99309275     ZBoe    A    G        0      0        2 
   5   chr5_99309275     ZGre    A    G        0      0        2 
   5   chr5_99309275     ZHar    A    G        0      0        2 
   5   chr5_99309275   Sample    A    G        1      2        2 
   5   chr5_99312357     AAsi    T    C        0      0        2 
   5   chr5_99312357     AKia    T    C        0      0        2 
   5   chr5_99312357     AOna    T    C        0      0        2 
   5   chr5_99312357     ASom    T    C        0      0        2 
   5   chr5_99312357     HCab    T    C        1      2        2 
   5   chr5_99312357     HPrz    T    C        1      2        2 
   5   chr5_99312357     ZBoe    T    C        0      0        2 
   5   chr5_99312357     ZGre    T    C        0      0        2 
   5   chr5_99312357     ZHar    T    C        0      0        2 
   5   chr5_99312357   Sample    T    C        1      2        2 
   5   chr5_99312950     AAsi    G    A        0      0        2 
   5   chr5_99312950     AKia    G    A        0      0        2 
   5   chr5_99312950     AOna    G    A        0      0        2 
   5   chr5_99312950     ASom    G    A        0      0        2 
   5   chr5_99312950     HCab    G    A        1      2        2 
   5   chr5_99312950     HPrz    G    A        1      2        2 
   5   chr5_99312950     ZBoe    G    A        0      0        2 
   5   chr5_99312950     ZGre    G    A        0      0        2 
   5   chr5_99312950     ZHar    G    A        0      0        2 
   5   chr5_99312950   Sample    G    A        1      2        2 
   5   chr5_99313336     AAsi    T    C      0.5      1        2 
   5   chr5_99313336     AKia    T    C        0      0        2 
   5   chr5_99313336     AOna    T    C        0      0        2 
   5   chr5_99313336     ASom    T    C        0      0        2 
   5   chr5_99313336     HCab    T    C        0      0        2 
   5   chr5_99313336     HPrz    T    C        0      0        2 
   5   chr5_99313336     ZBoe    T    C        0      0        2 
   5   chr5_99313336     ZGre    T    C        0      0        2 
   5   chr5_99313336     ZHar    T    C        0      0        2 
   5   chr5_99313336   Sample    T    C        0      0        2 
   5   chr5_99315735     AAsi    A    G        0      0        2 
   5   chr5_99315735     AKia    A    G        0      0        2 
   5   chr5_99315735     AOna    A    G        0      0        2 
   5   chr5_99315735     ASom    A    G        0      0        2 
   5   chr5_99315735     HCab    A    G        1      2        2 
   5   chr5_99315735     HPrz    A    G        1      2        2 
   5   chr5_99315735     ZBoe    A    G        0      0        2 
   5   chr5_99315735     ZGre    A    G        0      0        2 
   5   chr5_99315735     ZHar    A    G        1      2        2 
   5   chr5_99315735   Sample    A    G        1      2        2 
   5   chr5_99323761     AAsi    A    G        0      0        2 
   5   chr5_99323761     AKia    A    G        0      0        2 
   5   chr5_99323761     AOna    A    G        0      0        2 
   5   chr5_99323761     ASom    A    G        0      0        2 
   5   chr5_99323761     HCab    A    G        1      2        2 
   5   chr5_99323761     HPrz    A    G        1      2        2 
   5   chr5_99323761     ZBoe    A    G        0      0        2 
   5   chr5_99323761     ZGre    A    G        0      0        2 
   5   chr5_99323761     ZHar    A    G        0      0        2 
   5   chr5_99323761   Sample    A    G        1      2        2 
   5   chr5_99325975     AAsi    G    T        0      0        2 
   5   chr5_99325975     AKia    G    T        0      0        2 
   5   chr5_99325975     AOna    G    T        0      0        2 
   5   chr5_99325975     ASom    G    T        0      0        2 
   5   chr5_99325975     HCab    G    T        1      2        2 
   5   chr5_99325975     HPrz    G    T        1      2        2 
   5   chr5_99325975     ZBoe    G    T        0      0        2 
   5   chr5_99325975     ZGre    G    T        0      0        2 
   5   chr5_99325975     ZHar    G    T        0      0        2 
   5   chr5_99325975   Sample    G    T        1      2        2 
   5   chr5_99326408     AAsi    G    A        0      0        2 
   5   chr5_99326408     AKia    G    A        0      0        2 
   5   chr5_99326408     AOna    G    A        0      0        2 
   5   chr5_99326408     ASom    G    A        0      0        2 
   5   chr5_99326408     HCab    G    A        0      0        2 
   5   chr5_99326408     HPrz    G    A      0.5      1        2 
   5   chr5_99326408     ZBoe    G    A        0      0        2 
   5   chr5_99326408     ZGre    G    A        0      0        2 
   5   chr5_99326408     ZHar    G    A        0      0        2 
   5   chr5_99326408   Sample    G    A        0      0        2 
   5   chr5_99327073     AAsi    G    A        0      0        2 
   5   chr5_99327073     AKia    G    A        0      0        2 
   5   chr5_99327073     AOna    G    A        0      0        2 
   5   chr5_99327073     ASom    G    A        0      0        2 
   5   chr5_99327073     HCab    G    A        0      0        2 
   5   chr5_99327073     HPrz    G    A        0      0        2 
   5   chr5_99327073     ZBoe    G    A        0      0        2 
   5   chr5_99327073     ZGre    G    A        1      2        2 
   5   chr5_99327073     ZHar    G    A        0      0        2 
   5   chr5_99327073   Sample    G    A        0      0        2 
   5   chr5_99329688     AAsi    T    G        0      0        2 
   5   chr5_99329688     AKia    T    G        0      0        2 
   5   chr5_99329688     AOna    T    G        0      0        2 
   5   chr5_99329688     ASom    T    G        0      0        2 
   5   chr5_99329688     HCab    T    G        1      2        2 
   5   chr5_99329688     HPrz    T    G        1      2        2 
   5   chr5_99329688     ZBoe    T    G        0      0        2 
   5   chr5_99329688     ZGre    T    G        0      0        2 
   5   chr5_99329688     ZHar    T    G        0      0        2 
   5   chr5_99329688   Sample    T    G        1      2        2 
   5   chr5_99330178     AAsi    T    C      0.5      1        2 
   5   chr5_99330178     AKia    T    C        0      0        2 
   5   chr5_99330178     AOna    T    C        0      0        2 
   5   chr5_99330178     ASom    T    C        0      0        2 
   5   chr5_99330178     HCab    T    C        0      0        2 
   5   chr5_99330178     HPrz    T    C        0      0        2 
   5   chr5_99330178     ZBoe    T    C        0      0        2 
   5   chr5_99330178     ZGre    T    C        0      0        2 
   5   chr5_99330178     ZHar    T    C        0      0        2 
   5   chr5_99330178   Sample    T    C        0      0        2 
   5   chr5_99336087     AAsi    A    G        0      0        2 
   5   chr5_99336087     AKia    A    G        1      2        2 
   5   chr5_99336087     AOna    A    G        0      0        2 
   5   chr5_99336087     ASom    A    G        0      0        2 
   5   chr5_99336087     HCab    A    G        0      0        2 
   5   chr5_99336087     HPrz    A    G        0      0        2 
   5   chr5_99336087     ZBoe    A    G        0      0        2 
   5   chr5_99336087     ZGre    A    G        0      0        2 
   5   chr5_99336087     ZHar    A    G        0      0        2 
   5   chr5_99336087   Sample    A    G        0      0        2 
   5   chr5_99337993     AAsi    G    C        0      0        2 
   5   chr5_99337993     AKia    G    C        0      0        2 
   5   chr5_99337993     AOna    G    C        0      0        2 
   5   chr5_99337993     ASom    G    C        1      2        2 
   5   chr5_99337993     HCab    G    C        0      0        2 
   5   chr5_99337993     HPrz    G    C        0      0        2 
   5   chr5_99337993     ZBoe    G    C        0      0        2 
   5   chr5_99337993     ZGre    G    C        0      0        2 
   5   chr5_99337993     ZHar    G    C        0      0        2 
   5   chr5_99337993   Sample    G    C        0      0        2 
   5   chr5_99338728     AAsi    A    G        0      0        2 
   5   chr5_99338728     AKia    A    G        0      0        2 
   5   chr5_99338728     AOna    A    G        0      0        2 
   5   chr5_99338728     ASom    A    G        0      0        2 
   5   chr5_99338728     HCab    A    G        0      0        2 
   5   chr5_99338728     HPrz    A    G        0      0        2 
   5   chr5_99338728     ZBoe    A    G      0.5      1        2 
   5   chr5_99338728     ZGre    A    G        0      0        2 
   5   chr5_99338728     ZHar    A    G        0      0        2 
   5   chr5_99338728   Sample    A    G        0      0        2 
   5   chr5_99344819     AAsi    C    T        0      0        2 
   5   chr5_99344819     AKia    C    T        0      0        2 
   5   chr5_99344819     AOna    C    T        0      0        2 
   5   chr5_99344819     ASom    C    T        0      0        2 
   5   chr5_99344819     HCab    C    T        1      2        2 
   5   chr5_99344819     HPrz    C    T        1      2        2 
   5   chr5_99344819     ZBoe    C    T        0      0        2 
   5   chr5_99344819     ZGre    C    T        0      0        2 
   5   chr5_99344819     ZHar    C    T        0      0        2 
   5   chr5_99344819   Sample    C    T        1      2        2 
   5   chr5_99344834     AAsi    C    T        0      0        2 
   5   chr5_99344834     AKia    C    T        0      0        2 
   5   chr5_99344834     AOna    C    T        0      0        2 
   5   chr5_99344834     ASom    C    T        0      0        2 
   5   chr5_99344834     HCab    C    T        1      2        2 
   5   chr5_99344834     HPrz    C    T        1      2        2 
   5   chr5_99344834     ZBoe    C    T        0      0        2 
   5   chr5_99344834     ZGre    C    T        0      0        2 
   5   chr5_99344834     ZHar    C    T        0      0        2 
   5   chr5_99344834   Sample    C    T        1      2        2 
   5   chr5_99345985     AAsi    T    G        1      2        2 
   5   chr5_99345985     AKia    T    G        0      0        2 
   5   chr5_99345985     AOna    T    G        0      0        2 
   5   chr5_99345985     ASom    T    G        0      0        2 
   5   chr5_99345985     HCab    T    G        0      0        2 
   5   chr5_99345985     HPrz    T    G        0      0        2 
   5   chr5_99345985     ZBoe    T    G        0      0        2 
   5   chr5_99345985     ZGre    T    G        0      0        2 
   5   chr5_99345985     ZHar    T    G        0      0        2 
   5   chr5_99345985   Sample    T    G        0      0        2 
   5   chr5_99347656     AAsi    G    A        0      0        2 
   5   chr5_99347656     AKia    G    A        1      2        2 
   5   chr5_99347656     AOna    G    A        1      2        2 
   5   chr5_99347656     ASom    G    A        0      0        2 
   5   chr5_99347656     HCab    G    A        0      0        2 
   5   chr5_99347656     HPrz    G    A        0      0        2 
   5   chr5_99347656     ZBoe    G    A        0      0        2 
   5   chr5_99347656     ZGre    G    A        0      0        2 
   5   chr5_99347656     ZHar    G    A        0      0        2 
   5   chr5_99347656   Sample    G    A        0      0        2 
   5   chr5_99348194     AAsi    G    T        0      0        2 
   5   chr5_99348194     AKia    G    T        0      0        2 
   5   chr5_99348194     AOna    G    T        0      0        2 
   5   chr5_99348194     ASom    G    T        0      0        2 
   5   chr5_99348194     HCab    G    T        0      0        2 
   5   chr5_99348194     HPrz    G    T      0.5      1        2 
   5   chr5_99348194     ZBoe    G    T        0      0        2 
   5   chr5_99348194     ZGre    G    T        0      0        2 
   5   chr5_99348194     ZHar    G    T        0      0        2 
   5   chr5_99348194   Sample    G    T        0      0        2 
   5   chr5_99349575     AAsi    C    T        0      0        2 
   5   chr5_99349575     AKia    C    T        0      0        2 
   5   chr5_99349575     AOna    C    T        0      0        2 
   5   chr5_99349575     ASom    C    T        0      0        2 
   5   chr5_99349575     HCab    C    T        0      0        2 
   5   chr5_99349575     HPrz    C    T        0      0        2 
   5   chr5_99349575     ZBoe    C    T        0      0        2 
   5   chr5_99349575     ZGre    C    T        0      0        2 
   5   chr5_99349575     ZHar    C    T      0.5      1        2 
   5   chr5_99349575   Sample    C    T        0      0        2 
   5   chr5_99357812     AAsi    G    A        0      0        2 
   5   chr5_99357812     AKia    G    A        0      0        2 
   5   chr5_99357812     AOna    G    A        0      0        2 
   5   chr5_99357812     ASom    G    A        0      0        2 
   5   chr5_99357812     HCab    G    A        0      0        2 
   5   chr5_99357812     HPrz    G    A        0      0        2 
   5   chr5_99357812     ZBoe    G    A        0      0        2 
   5   chr5_99357812     ZGre    G    A        0      0        2 
   5   chr5_99357812     ZHar    G    A      0.5      1        2 
   5   chr5_99357812   Sample    G    A        0      0        2 
   5   chr5_99358683     AAsi    T    C        0      0        2 
   5   chr5_99358683     AKia    T    C        0      0        2 
   5   chr5_99358683     AOna    T    C        0      0        2 
   5   chr5_99358683     ASom    T    C        0      0        2 
   5   chr5_99358683     HCab    T    C        0      0        2 
   5   chr5_99358683     HPrz    T    C        0      0        2 
   5   chr5_99358683     ZBoe    T    C        0      0        2 
   5   chr5_99358683     ZGre    T    C        0      0        2 
   5   chr5_99358683     ZHar    T    C      0.5      1        2 
   5   chr5_99358683   Sample    T    C        0      0        2 
   5   chr5_99362146     AAsi    G    A        0      0        2 
   5   chr5_99362146     AKia    G    A        0      0        2 
   5   chr5_99362146     AOna    G    A        0      0        2 
   5   chr5_99362146     ASom    G    A        0      0        2 
   5   chr5_99362146     HCab    G    A        1      2        2 
   5   chr5_99362146     HPrz    G    A        1      2        2 
   5   chr5_99362146     ZBoe    G    A        0      0        2 
   5   chr5_99362146     ZGre    G    A        0      0        2 
   5   chr5_99362146     ZHar    G    A        0      0        2 
   5   chr5_99362146   Sample    G    A        1      2        2 
   5   chr5_99368004     AAsi    T    C        0      0        2 
   5   chr5_99368004     AKia    T    C        1      2        2 
   5   chr5_99368004     AOna    T    C        0      0        2 
   5   chr5_99368004     ASom    T    C        0      0        2 
   5   chr5_99368004     HCab    T    C        0      0        2 
   5   chr5_99368004     HPrz    T    C        0      0        2 
   5   chr5_99368004     ZBoe    T    C        0      0        2 
   5   chr5_99368004     ZGre    T    C        0      0        2 
   5   chr5_99368004     ZHar    T    C        0      0        2 
   5   chr5_99368004   Sample    T    C        0      0        2 
   5   chr5_99372202     AAsi    T    G        0      0        2 
   5   chr5_99372202     AKia    T    G        0      0        2 
   5   chr5_99372202     AOna    T    G        0      0        2 
   5   chr5_99372202     ASom    T    G        0      0        2 
   5   chr5_99372202     HCab    T    G        0      0        2 
   5   chr5_99372202     HPrz    T    G        0      0        2 
   5   chr5_99372202     ZBoe    T    G        0      0        2 
   5   chr5_99372202     ZGre    T    G      0.5      1        2 
   5   chr5_99372202     ZHar    T    G        0      0        2 
   5   chr5_99372202   Sample    T    G        0      0        2 
   5   chr5_99374164     AAsi    T    C        0      0        2 
   5   chr5_99374164     AKia    T    C        0      0        2 
   5   chr5_99374164     AOna    T    C        0      0        2 
   5   chr5_99374164     ASom    T    C        0      0        2 
   5   chr5_99374164     HCab    T    C        0      0        2 
   5   chr5_99374164     HPrz    T    C        0      0        2 
   5   chr5_99374164     ZBoe    T    C        0      0        2 
   5   chr5_99374164     ZGre    T    C        0      0        2 
   5   chr5_99374164     ZHar    T    C      0.5      1        2 
   5   chr5_99374164   Sample    T    C        0      0        2 
   5   chr5_99378039     AAsi    G    T        1      2        2 
   5   chr5_99378039     AKia    G    T        0      0        2 
   5   chr5_99378039     AOna    G    T        0      0        2 
   5   chr5_99378039     ASom    G    T        0      0        2 
   5   chr5_99378039     HCab    G    T        0      0        2 
   5   chr5_99378039     HPrz    G    T        0      0        2 
   5   chr5_99378039     ZBoe    G    T        0      0        2 
   5   chr5_99378039     ZGre    G    T        0      0        2 
   5   chr5_99378039     ZHar    G    T        0      0        2 
   5   chr5_99378039   Sample    G    T        0      0        2 
   5   chr5_99382782     AAsi    C    T        1      2        2 
   5   chr5_99382782     AKia    C    T        1      2        2 
   5   chr5_99382782     AOna    C    T        1      2        2 
   5   chr5_99382782     ASom    C    T        1      2        2 
   5   chr5_99382782     HCab    C    T        0      0        2 
   5   chr5_99382782     HPrz    C    T        0      0        2 
   5   chr5_99382782     ZBoe    C    T        0      0        2 
   5   chr5_99382782     ZGre    C    T        0      0        2 
   5   chr5_99382782     ZHar    C    T        0      0        2 
   5   chr5_99382782   Sample    C    T        0      0        2 
   5   chr5_99386365     AAsi    C    G        0      0        2 
   5   chr5_99386365     AKia    C    G        0      0        2 
   5   chr5_99386365     AOna    C    G        0      0        2 
   5   chr5_99386365     ASom    C    G        0      0        2 
   5   chr5_99386365     HCab    C    G        0      0        2 
   5   chr5_99386365     HPrz    C    G        0      0        2 
   5   chr5_99386365     ZBoe    C    G        0      0        2 
   5   chr5_99386365     ZGre    C    G        0      0        2 
   5   chr5_99386365     ZHar    C    G        1      2        2 
   5   chr5_99386365   Sample    C    G        0      0        2 
   5   chr5_99398374     AAsi    G    T        0      0        2 
   5   chr5_99398374     AKia    G    T        0      0        2 
   5   chr5_99398374     AOna    G    T        0      0        2 
   5   chr5_99398374     ASom    G    T        0      0        2 
   5   chr5_99398374     HCab    G    T        0      0        2 
   5   chr5_99398374     HPrz    G    T        0      0        2 
   5   chr5_99398374     ZBoe    G    T        0      0        2 
   5   chr5_99398374     ZGre    G    T        0      0        2 
   5   chr5_99398374     ZHar    G    T      0.5      1        2 
   5   chr5_99398374   Sample    G    T        0      0        2 
   5   chr5_99400383     AAsi    A    G        0      0        2 
   5   chr5_99400383     AKia    A    G        0      0        2 
   5   chr5_99400383     AOna    A    G        0      0        2 
   5   chr5_99400383     ASom    A    G        0      0        2 
   5   chr5_99400383     HCab    A    G        0      0        2 
   5   chr5_99400383     HPrz    A    G        0      0        2 
   5   chr5_99400383     ZBoe    A    G      0.5      1        2 
   5   chr5_99400383     ZGre    A    G        0      0        2 
   5   chr5_99400383     ZHar    A    G        0      0        2 
   5   chr5_99400383   Sample    A    G        0      0        2 
   5   chr5_99401671     AAsi    G    A        0      0        2 
   5   chr5_99401671     AKia    G    A        0      0        2 
   5   chr5_99401671     AOna    G    A        0      0        2 
   5   chr5_99401671     ASom    G    A        0      0        2 
   5   chr5_99401671     HCab    G    A        0      0        2 
   5   chr5_99401671     HPrz    G    A      0.5      1        2 
   5   chr5_99401671     ZBoe    G    A        0      0        2 
   5   chr5_99401671     ZGre    G    A        0      0        2 
   5   chr5_99401671     ZHar    G    A        0      0        2 
   5   chr5_99401671   Sample    G    A        0      0        2 
   5   chr5_99409440     AAsi    G    A        0      0        2 
   5   chr5_99409440     AKia    G    A        0      0        2 
   5   chr5_99409440     AOna    G    A        0      0        2 
   5   chr5_99409440     ASom    G    A        0      0        2 
   5   chr5_99409440     HCab    G    A        0      0        2 
   5   chr5_99409440     HPrz    G    A        0      0        2 
   5   chr5_99409440     ZBoe    G    A      0.5      1        2 
   5   chr5_99409440     ZGre    G    A        0      0        2 
   5   chr5_99409440     ZHar    G    A        0      0        2 
   5   chr5_99409440   Sample    G    A        0      0        2 
   5   chr5_99410136     AAsi    C    T        0      0        2 
   5   chr5_99410136     AKia    C    T        0      0        2 
   5   chr5_99410136     AOna    C    T        0      0        2 
   5   chr5_99410136     ASom    C    T        0      0        2 
   5   chr5_99410136     HCab    C    T        1      2        2 
   5   chr5_99410136     HPrz    C    T        1      2        2 
   5   chr5_99410136     ZBoe    C    T        0      0        2 
   5   chr5_99410136     ZGre    C    T        0      0        2 
   5   chr5_99410136     ZHar    C    T        0      0        2 
   5   chr5_99410136   Sample    C    T        1      2        2 
   5   chr5_99412551     AAsi    A    G        0      0        2 
   5   chr5_99412551     AKia    A    G        0      0        2 
   5   chr5_99412551     AOna    A    G        0      0        2 
   5   chr5_99412551     ASom    A    G        0      0        2 
   5   chr5_99412551     HCab    A    G        0      0        2 
   5   chr5_99412551     HPrz    A    G        0      0        2 
   5   chr5_99412551     ZBoe    A    G        0      0        2 
   5   chr5_99412551     ZGre    A    G        0      0        2 
   5   chr5_99412551     ZHar    A    G        1      2        2 
   5   chr5_99412551   Sample    A    G        0      0        2 
   5   chr5_99420912     AAsi    A    G        0      0        2 
   5   chr5_99420912     AKia    A    G        0      0        2 
   5   chr5_99420912     AOna    A    G        0      0        2 
   5   chr5_99420912     ASom    A    G        0      0        2 
   5   chr5_99420912     HCab    A    G        0      0        2 
   5   chr5_99420912     HPrz    A    G        0      0        2 
   5   chr5_99420912     ZBoe    A    G        1      2        2 
   5   chr5_99420912     ZGre    A    G        0      0        2 
   5   chr5_99420912     ZHar    A    G        0      0        2 
   5   chr5_99420912   Sample    A    G        0      0        2 
   5   chr5_99423443     AAsi    G    C        0      0        2 
   5   chr5_99423443     AKia    G    C      0.5      1        2 
   5   chr5_99423443     AOna    G    C        0      0        2 
   5   chr5_99423443     ASom    G    C        0      0        2 
   5   chr5_99423443     HCab    G    C        0      0        2 
   5   chr5_99423443     HPrz    G    C        0      0        2 
   5   chr5_99423443     ZBoe    G    C        0      0        2 
   5   chr5_99423443     ZGre    G    C        0      0        2 
   5   chr5_99423443     ZHar    G    C        0      0        2 
   5   chr5_99423443   Sample    G    C        0      0        2 
   5   chr5_99423740     AAsi    A    G        0      0        2 
   5   chr5_99423740     AKia    A    G        1      2        2 
   5   chr5_99423740     AOna    A    G        0      0        2 
   5   chr5_99423740     ASom    A    G        0      0        2 
   5   chr5_99423740     HCab    A    G        0      0        2 
   5   chr5_99423740     HPrz    A    G        0      0        2 
   5   chr5_99423740     ZBoe    A    G        0      0        2 
   5   chr5_99423740     ZGre    A    G        0      0        2 
   5   chr5_99423740     ZHar    A    G        0      0        2 
   5   chr5_99423740   Sample    A    G        0      0        2 
   5   chr5_99426224     AAsi    G    C        0      0        2 
   5   chr5_99426224     AKia    G    C        0      0        2 
   5   chr5_99426224     AOna    G    C      0.5      1        2 
   5   chr5_99426224     ASom    G    C        0      0        2 
   5   chr5_99426224     HCab    G    C        0      0        2 
   5   chr5_99426224     HPrz    G    C        0      0        2 
   5   chr5_99426224     ZBoe    G    C        0      0        2 
   5   chr5_99426224     ZGre    G    C        0      0        2 
   5   chr5_99426224     ZHar    G    C        0      0        2 
   5   chr5_99426224   Sample    G    C        0      0        2 
   5   chr5_99431783     AAsi    G    A        0      0        2 
   5   chr5_99431783     AKia    G    A        0      0        2 
   5   chr5_99431783     AOna    G    A        0      0        2 
   5   chr5_99431783     ASom    G    A        0      0        2 
   5   chr5_99431783     HCab    G    A        0      0        2 
   5   chr5_99431783     HPrz    G    A        0      0        2 
   5   chr5_99431783     ZBoe    G    A        0      0        2 
   5   chr5_99431783     ZGre    G    A        0      0        2 
   5   chr5_99431783     ZHar    G    A        1      2        2 
   5   chr5_99431783   Sample    G    A        0      0        2 
   5   chr5_99434541     AAsi    C    G        0      0        2 
   5   chr5_99434541     AKia    C    G        0      0        2 
   5   chr5_99434541     AOna    C    G        0      0        2 
   5   chr5_99434541     ASom    C    G        1      2        2 
   5   chr5_99434541     HCab    C    G        0      0        2 
   5   chr5_99434541     HPrz    C    G        0      0        2 
   5   chr5_99434541     ZBoe    C    G        0      0        2 
   5   chr5_99434541     ZGre    C    G        0      0        2 
   5   chr5_99434541     ZHar    C    G        0      0        2 
   5   chr5_99434541   Sample    C    G        0      0        2 
   5   chr5_99434775     AAsi    C    G        1      2        2 
   5   chr5_99434775     AKia    C    G        0      0        2 
   5   chr5_99434775     AOna    C    G        0      0        2 
   5   chr5_99434775     ASom    C    G        1      2        2 
   5   chr5_99434775     HCab    C    G        0      0        2 
   5   chr5_99434775     HPrz    C    G        0      0        2 
   5   chr5_99434775     ZBoe    C    G        0      0        2 
   5   chr5_99434775     ZGre    C    G        0      0        2 
   5   chr5_99434775     ZHar    C    G        0      0        2 
   5   chr5_99434775   Sample    C    G        0      0        2 
   5   chr5_99435039     AAsi    T    C        0      0        2 
   5   chr5_99435039     AKia    T    C        0      0        2 
   5   chr5_99435039     AOna    T    C        0      0        2 
   5   chr5_99435039     ASom    T    C        0      0        2 
   5   chr5_99435039     HCab    T    C        0      0        2 
   5   chr5_99435039     HPrz    T    C        0      0        2 
   5   chr5_99435039     ZBoe    T    C        0      0        2 
   5   chr5_99435039     ZGre    T    C        1      2        2 
   5   chr5_99435039     ZHar    T    C        0      0        2 
   5   chr5_99435039   Sample    T    C        0      0        2 
   5   chr5_99440363     AAsi    C    G        0      0        2 
   5   chr5_99440363     AKia    C    G        0      0        2 
   5   chr5_99440363     AOna    C    G        0      0        2 
   5   chr5_99440363     ASom    C    G        0      0        2 
   5   chr5_99440363     HCab    C    G        0      0        2 
   5   chr5_99440363     HPrz    C    G        0      0        2 
   5   chr5_99440363     ZBoe    C    G        0      0        2 
   5   chr5_99440363     ZGre    C    G      0.5      1        2 
   5   chr5_99440363     ZHar    C    G        0      0        2 
   5   chr5_99440363   Sample    C    G        0      0        2 
   5   chr5_99441484     AAsi    T    C        1      2        2 
   5   chr5_99441484     AKia    T    C        0      0        2 
   5   chr5_99441484     AOna    T    C        0      0        2 
   5   chr5_99441484     ASom    T    C        1      2        2 
   5   chr5_99441484     HCab    T    C        0      0        2 
   5   chr5_99441484     HPrz    T    C        0      0        2 
   5   chr5_99441484     ZBoe    T    C        0      0        2 
   5   chr5_99441484     ZGre    T    C        0      0        2 
   5   chr5_99441484     ZHar    T    C        0      0        2 
   5   chr5_99441484   Sample    T    C        0      0        2 
   5   chr5_99441610     AAsi    T    G        0      0        2 
   5   chr5_99441610     AKia    T    G        0      0        2 
   5   chr5_99441610     AOna    T    G        0      0        2 
   5   chr5_99441610     ASom    T    G        0      0        2 
   5   chr5_99441610     HCab    T    G        1      2        2 
   5   chr5_99441610     HPrz    T    G        1      2        2 
   5   chr5_99441610     ZBoe    T    G        0      0        2 
   5   chr5_99441610     ZGre    T    G        0      0        2 
   5   chr5_99441610     ZHar    T    G        0      0        2 
   5   chr5_99441610   Sample    T    G        1      2        2 
   5   chr5_99449011     AAsi    A    T        0      0        2 
   5   chr5_99449011     AKia    A    T        0      0        2 
   5   chr5_99449011     AOna    A    T        0      0        2 
   5   chr5_99449011     ASom    A    T        0      0        2 
   5   chr5_99449011     HCab    A    T        1      2        2 
   5   chr5_99449011     HPrz    A    T        1      2        2 
   5   chr5_99449011     ZBoe    A    T        0      0        2 
   5   chr5_99449011     ZGre    A    T        0      0        2 
   5   chr5_99449011     ZHar    A    T        0      0        2 
   5   chr5_99449011   Sample    A    T        1      2        2 
   5   chr5_99449672     AAsi    G    A        0      0        2 
   5   chr5_99449672     AKia    G    A        0      0        2 
   5   chr5_99449672     AOna    G    A        0      0        2 
   5   chr5_99449672     ASom    G    A        0      0        2 
   5   chr5_99449672     HCab    G    A        1      2        2 
   5   chr5_99449672     HPrz    G    A        1      2        2 
   5   chr5_99449672     ZBoe    G    A        0      0        2 
   5   chr5_99449672     ZGre    G    A        0      0        2 
   5   chr5_99449672     ZHar    G    A        0      0        2 
   5   chr5_99449672   Sample    G    A        1      2        2 
   5   chr5_99451029     AAsi    G    A        0      0        2 
   5   chr5_99451029     AKia    G    A        0      0        2 
   5   chr5_99451029     AOna    G    A        0      0        2 
   5   chr5_99451029     ASom    G    A        0      0        2 
   5   chr5_99451029     HCab    G    A        1      2        2 
   5   chr5_99451029     HPrz    G    A        1      2        2 
   5   chr5_99451029     ZBoe    G    A        0      0        2 
   5   chr5_99451029     ZGre    G    A        0      0        2 
   5   chr5_99451029     ZHar    G    A        0      0        2 
   5   chr5_99451029   Sample    G    A        1      2        2 
   5   chr5_99451374     AAsi    C    T        0      0        2 
   5   chr5_99451374     AKia    C    T        0      0        2 
   5   chr5_99451374     AOna    C    T        0      0        2 
   5   chr5_99451374     ASom    C    T        0      0        2 
   5   chr5_99451374     HCab    C    T        1      2        2 
   5   chr5_99451374     HPrz    C    T        1      2        2 
   5   chr5_99451374     ZBoe    C    T        0      0        2 
   5   chr5_99451374     ZGre    C    T        0      0        2 
   5   chr5_99451374     ZHar    C    T        0      0        2 
   5   chr5_99451374   Sample    C    T        1      2        2 
   5   chr5_99452215     AAsi    C    T        0      0        2 
   5   chr5_99452215     AKia    C    T        0      0        2 
   5   chr5_99452215     AOna    C    T        0      0        2 
   5   chr5_99452215     ASom    C    T        0      0        2 
   5   chr5_99452215     HCab    C    T        0      0        2 
   5   chr5_99452215     HPrz    C    T      0.5      1        2 
   5   chr5_99452215     ZBoe    C    T        0      0        2 
   5   chr5_99452215     ZGre    C    T        0      0        2 
   5   chr5_99452215     ZHar    C    T        0      0        2 
   5   chr5_99452215   Sample    C    T        0      0        2 
   5   chr5_99455065     AAsi    T    G        0      0        2 
   5   chr5_99455065     AKia    T    G        0      0        2 
   5   chr5_99455065     AOna    T    G        0      0        2 
   5   chr5_99455065     ASom    T    G        0      0        2 
   5   chr5_99455065     HCab    T    G      0.5      1        2 
   5   chr5_99455065     HPrz    T    G        0      0        2 
   5   chr5_99455065     ZBoe    T    G        0      0        2 
   5   chr5_99455065     ZGre    T    G        0      0        2 
   5   chr5_99455065     ZHar    T    G        0      0        2 
   5   chr5_99455065   Sample    T    G        0      0        2 
   5   chr5_99457981     AAsi    T    C        0      0        2 
   5   chr5_99457981     AKia    T    C        0      0        2 
   5   chr5_99457981     AOna    T    C        0      0        2 
   5   chr5_99457981     ASom    T    C        1      2        2 
   5   chr5_99457981     HCab    T    C        0      0        2 
   5   chr5_99457981     HPrz    T    C        0      0        2 
   5   chr5_99457981     ZBoe    T    C        0      0        2 
   5   chr5_99457981     ZGre    T    C        0      0        2 
   5   chr5_99457981     ZHar    T    C        0      0        2 
   5   chr5_99457981   Sample    T    C        0      0        2 
   5   chr5_99461300     AAsi    T    C        0      0        2 
   5   chr5_99461300     AKia    T    C        0      0        2 
   5   chr5_99461300     AOna    T    C        0      0        2 
   5   chr5_99461300     ASom    T    C        0      0        2 
   5   chr5_99461300     HCab    T    C        0      0        2 
   5   chr5_99461300     HPrz    T    C        0      0        2 
   5   chr5_99461300     ZBoe    T    C        0      0        2 
   5   chr5_99461300     ZGre    T    C      0.5      1        2 
   5   chr5_99461300     ZHar    T    C        0      0        2 
   5   chr5_99461300   Sample    T    C        0      0        2 
   5   chr5_99463328     AAsi    A    G        0      0        2 
   5   chr5_99463328     AKia    A    G        0      0        2 
   5   chr5_99463328     AOna    A    G        0      0        2 
   5   chr5_99463328     ASom    A    G        0      0        2 
   5   chr5_99463328     HCab    A    G        1      2        2 
   5   chr5_99463328     HPrz    A    G        1      2        2 
   5   chr5_99463328     ZBoe    A    G        0      0        2 
   5   chr5_99463328     ZGre    A    G        0      0        2 
   5   chr5_99463328     ZHar    A    G        0      0        2 
   5   chr5_99463328   Sample    A    G        1      2        2 
   5   chr5_99467112     AAsi    A    G        0      0        2 
   5   chr5_99467112     AKia    A    G        1      2        2 
   5   chr5_99467112     AOna    A    G        1      2        2 
   5   chr5_99467112     ASom    A    G        0      0        2 
   5   chr5_99467112     HCab    A    G        0      0        2 
   5   chr5_99467112     HPrz    A    G        0      0        2 
   5   chr5_99467112     ZBoe    A    G        0      0        2 
   5   chr5_99467112     ZGre    A    G        0      0        2 
   5   chr5_99467112     ZHar    A    G        0      0        2 
   5   chr5_99467112   Sample    A    G        1      2        2 
   5   chr5_99477629     AAsi    A    G        0      0        2 
   5   chr5_99477629     AKia    A    G        0      0        2 
   5   chr5_99477629     AOna    A    G        0      0        2 
   5   chr5_99477629     ASom    A    G        0      0        2 
   5   chr5_99477629     HCab    A    G        0      0        2 
   5   chr5_99477629     HPrz    A    G        0      0        2 
   5   chr5_99477629     ZBoe    A    G        0      0        2 
   5   chr5_99477629     ZGre    A    G        1      2        2 
   5   chr5_99477629     ZHar    A    G        0      0        2 
   5   chr5_99477629   Sample    A    G        0      0        2 
   5   chr5_99482805     AAsi    G    C        0      0        2 
   5   chr5_99482805     AKia    G    C        0      0        2 
   5   chr5_99482805     AOna    G    C        0      0        2 
   5   chr5_99482805     ASom    G    C        0      0        2 
   5   chr5_99482805     HCab    G    C        1      2        2 
   5   chr5_99482805     HPrz    G    C        1      2        2 
   5   chr5_99482805     ZBoe    G    C        0      0        2 
   5   chr5_99482805     ZGre    G    C        0      0        2 
   5   chr5_99482805     ZHar    G    C        0      0        2 
   5   chr5_99482805   Sample    G    C        1      2        2 
   5   chr5_99483863     AAsi    T    C        0      0        2 
   5   chr5_99483863     AKia    T    C        0      0        2 
   5   chr5_99483863     AOna    T    C        0      0        2 
   5   chr5_99483863     ASom    T    C        0      0        2 
   5   chr5_99483863     HCab    T    C        0      0        2 
   5   chr5_99483863     HPrz    T    C        0      0        2 
   5   chr5_99483863     ZBoe    T    C        1      2        2 
   5   chr5_99483863     ZGre    T    C        1      2        2 
   5   chr5_99483863     ZHar    T    C        0      0        2 
   5   chr5_99483863   Sample    T    C        0      0        2 
   5   chr5_99484370     AAsi    A    G        0      0        2 
   5   chr5_99484370     AKia    A    G        0      0        2 
   5   chr5_99484370     AOna    A    G        0      0        2 
   5   chr5_99484370     ASom    A    G        0      0        2 
   5   chr5_99484370     HCab    A    G        1      2        2 
   5   chr5_99484370     HPrz    A    G        1      2        2 
   5   chr5_99484370     ZBoe    A    G        0      0        2 
   5   chr5_99484370     ZGre    A    G        0      0        2 
   5   chr5_99484370     ZHar    A    G        0      0        2 
   5   chr5_99484370   Sample    A    G        1      2        2 
   5   chr5_99488940     AAsi    T    C        0      0        2 
   5   chr5_99488940     AKia    T    C        0      0        2 
   5   chr5_99488940     AOna    T    C        0      0        2 
   5   chr5_99488940     ASom    T    C        1      2        2 
   5   chr5_99488940     HCab    T    C        0      0        2 
   5   chr5_99488940     HPrz    T    C        0      0        2 
   5   chr5_99488940     ZBoe    T    C        1      2        2 
   5   chr5_99488940     ZGre    T    C        0      0        2 
   5   chr5_99488940     ZHar    T    C        0      0        2 
   5   chr5_99488940   Sample    T    C        0      0        2 
   5   chr5_99495104     AAsi    G    A        0      0        2 
   5   chr5_99495104     AKia    G    A        0      0        2 
   5   chr5_99495104     AOna    G    A        0      0        2 
   5   chr5_99495104     ASom    G    A        1      2        2 
   5   chr5_99495104     HCab    G    A        0      0        2 
   5   chr5_99495104     HPrz    G    A        0      0        2 
   5   chr5_99495104     ZBoe    G    A        0      0        2 
   5   chr5_99495104     ZGre    G    A        0      0        2 
   5   chr5_99495104     ZHar    G    A        0      0        2 
   5   chr5_99495104   Sample    G    A        0      0        2 
   5   chr5_99498473     AAsi    A    G        0      0        2 
   5   chr5_99498473     AKia    A    G        0      0        2 
   5   chr5_99498473     AOna    A    G        0      0        2 
   5   chr5_99498473     ASom    A    G        0      0        2 
   5   chr5_99498473     HCab    A    G        0      0        2 
   5   chr5_99498473     HPrz    A    G        0      0        2 
   5   chr5_99498473     ZBoe    A    G        0      0        2 
   5   chr5_99498473     ZGre    A    G        1      2        2 
   5   chr5_99498473     ZHar    A    G        0      0        2 
   5   chr5_99498473   Sample    A    G        0      0        2 
   5   chr5_99501458     AAsi    A    T        0      0        2 
   5   chr5_99501458     AKia    A    T        0      0        2 
   5   chr5_99501458     AOna    A    T        0      0        2 
   5   chr5_99501458     ASom    A    T        0      0        2 
   5   chr5_99501458     HCab    A    T        1      2        2 
   5   chr5_99501458     HPrz    A    T        1      2        2 
   5   chr5_99501458     ZBoe    A    T        0      0        2 
   5   chr5_99501458     ZGre    A    T        0      0        2 
   5   chr5_99501458     ZHar    A    T        0      0        2 
   5   chr5_99501458   Sample    A    T        1      2        2 
   5   chr5_99503035     AAsi    A    G        0      0        2 
   5   chr5_99503035     AKia    A    G        0      0        2 
   5   chr5_99503035     AOna    A    G        0      0        2 
   5   chr5_99503035     ASom    A    G        0      0        2 
   5   chr5_99503035     HCab    A    G        0      0        2 
   5   chr5_99503035     HPrz    A    G        0      0        2 
   5   chr5_99503035     ZBoe    A    G      0.5      1        2 
   5   chr5_99503035     ZGre    A    G        0      0        2 
   5   chr5_99503035     ZHar    A    G        0      0        2 
   5   chr5_99503035   Sample    A    G        0      0        2 
   5   chr5_99504305     AAsi    C    A        0      0        2 
   5   chr5_99504305     AKia    C    A        0      0        2 
   5   chr5_99504305     AOna    C    A        0      0        2 
   5   chr5_99504305     ASom    C    A        0      0        2 
   5   chr5_99504305     HCab    C    A      0.5      1        2 
   5   chr5_99504305     HPrz    C    A      0.5      1        2 
   5   chr5_99504305     ZBoe    C    A        0      0        2 
   5   chr5_99504305     ZGre    C    A        0      0        2 
   5   chr5_99504305     ZHar    C    A        0      0        2 
   5   chr5_99504305   Sample    C    A        0      0        2 
   5   chr5_99516663     AAsi    G    A        0      0        2 
   5   chr5_99516663     AKia    G    A        0      0        2 
   5   chr5_99516663     AOna    G    A        0      0        2 
   5   chr5_99516663     ASom    G    A        0      0        2 
   5   chr5_99516663     HCab    G    A        0      0        2 
   5   chr5_99516663     HPrz    G    A        0      0        2 
   5   chr5_99516663     ZBoe    G    A      0.5      1        2 
   5   chr5_99516663     ZGre    G    A        0      0        2 
   5   chr5_99516663     ZHar    G    A        0      0        2 
   5   chr5_99516663   Sample    G    A        0      0        2 
   5   chr5_99517670     AAsi    T    C        0      0        2 
   5   chr5_99517670     AKia    T    C        0      0        2 
   5   chr5_99517670     AOna    T    C        0      0        2 
   5   chr5_99517670     ASom    T    C        0      0        2 
   5   chr5_99517670     HCab    T    C        0      0        2 
   5   chr5_99517670     HPrz    T    C      0.5      1        2 
   5   chr5_99517670     ZBoe    T    C        0      0        2 
   5   chr5_99517670     ZGre    T    C        0      0        2 
   5   chr5_99517670     ZHar    T    C        0      0        2 
   5   chr5_99517670   Sample    T    C        0      0        2 
   5   chr5_99518815     AAsi    A    G        1      2        2 
   5   chr5_99518815     AKia    A    G        0      0        2 
   5   chr5_99518815     AOna    A    G        0      0        2 
   5   chr5_99518815     ASom    A    G        1      2        2 
   5   chr5_99518815     HCab    A    G        0      0        2 
   5   chr5_99518815     HPrz    A    G        0      0        2 
   5   chr5_99518815     ZBoe    A    G        0      0        2 
   5   chr5_99518815     ZGre    A    G        0      0        2 
   5   chr5_99518815     ZHar    A    G        0      0        2 
   5   chr5_99518815   Sample    A    G        0      0        2 
   5   chr5_99524185     AAsi    A    G        0      0        2 
   5   chr5_99524185     AKia    A    G        0      0        2 
   5   chr5_99524185     AOna    A    G        0      0        2 
   5   chr5_99524185     ASom    A    G        0      0        2 
   5   chr5_99524185     HCab    A    G      0.5      1        2 
   5   chr5_99524185     HPrz    A    G        0      0        2 
   5   chr5_99524185     ZBoe    A    G        0      0        2 
   5   chr5_99524185     ZGre    A    G        0      0        2 
   5   chr5_99524185     ZHar    A    G        0      0        2 
   5   chr5_99524185   Sample    A    G        0      0        2 
   5   chr5_99525039     AAsi    A    G        0      0        2 
   5   chr5_99525039     AKia    A    G        0      0        2 
   5   chr5_99525039     AOna    A    G        0      0        2 
   5   chr5_99525039     ASom    A    G        0      0        2 
   5   chr5_99525039     HCab    A    G        0      0        2 
   5   chr5_99525039     HPrz    A    G        0      0        2 
   5   chr5_99525039     ZBoe    A    G        0      0        2 
   5   chr5_99525039     ZGre    A    G        0      0        2 
   5   chr5_99525039     ZHar    A    G        1      2        2 
   5   chr5_99525039   Sample    A    G        0      0        2 
   5   chr5_99526961     AAsi    A    G        0      0        2 
   5   chr5_99526961     AKia    A    G        0      0        2 
   5   chr5_99526961     AOna    A    G        0      0        2 
   5   chr5_99526961     ASom    A    G        0      0        2 
   5   chr5_99526961     HCab    A    G        1      2        2 
   5   chr5_99526961     HPrz    A    G        1      2        2 
   5   chr5_99526961     ZBoe    A    G        0      0        2 
   5   chr5_99526961     ZGre    A    G        0      0        2 
   5   chr5_99526961     ZHar    A    G        0      0        2 
   5   chr5_99526961   Sample    A    G        1      2        2 
   5   chr5_99527446     AAsi    T    C        0      0        2 
   5   chr5_99527446     AKia    T    C        0      0        2 
   5   chr5_99527446     AOna    T    C        0      0        2 
   5   chr5_99527446     ASom    T    C        0      0        2 
   5   chr5_99527446     HCab    T    C        1      2        2 
   5   chr5_99527446     HPrz    T    C        1      2        2 
   5   chr5_99527446     ZBoe    T    C        0      0        2 
   5   chr5_99527446     ZGre    T    C        0      0        2 
   5   chr5_99527446     ZHar    T    C        0      0        2 
   5   chr5_99527446   Sample    T    C        1      2        2 
   5   chr5_99530595     AAsi    A    T        0      0        2 
   5   chr5_99530595     AKia    A    T        0      0        2 
   5   chr5_99530595     AOna    A    T        0      0        2 
   5   chr5_99530595     ASom    A    T        0      0        2 
   5   chr5_99530595     HCab    A    T        1      2        2 
   5   chr5_99530595     HPrz    A    T        1      2        2 
   5   chr5_99530595     ZBoe    A    T        0      0        2 
   5   chr5_99530595     ZGre    A    T        0      0        2 
   5   chr5_99530595     ZHar    A    T        0      0        2 
   5   chr5_99530595   Sample    A    T        1      2        2 
   5   chr5_99530799     AAsi    C    T        0      0        2 
   5   chr5_99530799     AKia    C    T        0      0        2 
   5   chr5_99530799     AOna    C    T        0      0        2 
   5   chr5_99530799     ASom    C    T        0      0        2 
   5   chr5_99530799     HCab    C    T        1      2        2 
   5   chr5_99530799     HPrz    C    T        1      2        2 
   5   chr5_99530799     ZBoe    C    T        0      0        2 
   5   chr5_99530799     ZGre    C    T        0      0        2 
   5   chr5_99530799     ZHar    C    T        0      0        2 
   5   chr5_99530799   Sample    C    T        1      2        2 
   5   chr5_99531489     AAsi    A    T        0      0        2 
   5   chr5_99531489     AKia    A    T        0      0        2 
   5   chr5_99531489     AOna    A    T        0      0        2 
   5   chr5_99531489     ASom    A    T        0      0        2 
   5   chr5_99531489     HCab    A    T        0      0        2 
   5   chr5_99531489     HPrz    A    T        0      0        2 
   5   chr5_99531489     ZBoe    A    T        1      2        2 
   5   chr5_99531489     ZGre    A    T        1      2        2 
   5   chr5_99531489     ZHar    A    T        1      2        2 
   5   chr5_99531489   Sample    A    T        0      0        2 
   5   chr5_99535418     AAsi    A    C        1      2        2 
   5   chr5_99535418     AKia    A    C        0      0        2 
   5   chr5_99535418     AOna    A    C        0      0        2 
   5   chr5_99535418     ASom    A    C        1      2        2 
   5   chr5_99535418     HCab    A    C        0      0        2 
   5   chr5_99535418     HPrz    A    C        0      0        2 
   5   chr5_99535418     ZBoe    A    C        0      0        2 
   5   chr5_99535418     ZGre    A    C        0      0        2 
   5   chr5_99535418     ZHar    A    C        0      0        2 
   5   chr5_99535418   Sample    A    C        0      0        2 
   5   chr5_99535463     AAsi    T    C        0      0        2 
   5   chr5_99535463     AKia    T    C        0      0        2 
   5   chr5_99535463     AOna    T    C        0      0        2 
   5   chr5_99535463     ASom    T    C        0      0        2 
   5   chr5_99535463     HCab    T    C        0      0        2 
   5   chr5_99535463     HPrz    T    C        0      0        2 
   5   chr5_99535463     ZBoe    T    C      0.5      1        2 
   5   chr5_99535463     ZGre    T    C        0      0        2 
   5   chr5_99535463     ZHar    T    C        0      0        2 
   5   chr5_99535463   Sample    T    C        0      0        2 
   5   chr5_99535519     AAsi    C    T        0      0        2 
   5   chr5_99535519     AKia    C    T        0      0        2 
   5   chr5_99535519     AOna    C    T        0      0        2 
   5   chr5_99535519     ASom    C    T        0      0        2 
   5   chr5_99535519     HCab    C    T        1      2        2 
   5   chr5_99535519     HPrz    C    T        1      2        2 
   5   chr5_99535519     ZBoe    C    T        0      0        2 
   5   chr5_99535519     ZGre    C    T        0      0        2 
   5   chr5_99535519     ZHar    C    T        0      0        2 
   5   chr5_99535519   Sample    C    T        1      2        2 
   5   chr5_99535547     AAsi    T    C        0      0        2 
   5   chr5_99535547     AKia    T    C        0      0        2 
   5   chr5_99535547     AOna    T    C        0      0        2 
   5   chr5_99535547     ASom    T    C        0      0        2 
   5   chr5_99535547     HCab    T    C        0      0        2 
   5   chr5_99535547     HPrz    T    C      0.5      1        2 
   5   chr5_99535547     ZBoe    T    C        0      0        2 
   5   chr5_99535547     ZGre    T    C        0      0        2 
   5   chr5_99535547     ZHar    T    C        0      0        2 
   5   chr5_99535547   Sample    T    C        0      0        2 
   5   chr5_99536680     AAsi    G    C        0      0        2 
   5   chr5_99536680     AKia    G    C        0      0        2 
   5   chr5_99536680     AOna    G    C        0      0        2 
   5   chr5_99536680     ASom    G    C        0      0        2 
   5   chr5_99536680     HCab    G    C      0.5      1        2 
   5   chr5_99536680     HPrz    G    C        0      0        2 
   5   chr5_99536680     ZBoe    G    C        0      0        2 
   5   chr5_99536680     ZGre    G    C        0      0        2 
   5   chr5_99536680     ZHar    G    C        0      0        2 
   5   chr5_99536680   Sample    G    C        1      2        2 
   5   chr5_99536810     AAsi    T    C        0      0        2 
   5   chr5_99536810     AKia    T    C        0      0        2 
   5   chr5_99536810     AOna    T    C        0      0        2 
   5   chr5_99536810     ASom    T    C        0      0        2 
   5   chr5_99536810     HCab    T    C        0      0        2 
   5   chr5_99536810     HPrz    T    C        0      0        2 
   5   chr5_99536810     ZBoe    T    C        0      0        2 
   5   chr5_99536810     ZGre    T    C        0      0        2 
   5   chr5_99536810     ZHar    T    C      0.5      1        2 
   5   chr5_99536810   Sample    T    C        0      0        2 
   5   chr5_99537487     AAsi    G    A        1      2        2 
   5   chr5_99537487     AKia    G    A        0      0        2 
   5   chr5_99537487     AOna    G    A        0      0        2 
   5   chr5_99537487     ASom    G    A        1      2        2 
   5   chr5_99537487     HCab    G    A        0      0        2 
   5   chr5_99537487     HPrz    G    A        0      0        2 
   5   chr5_99537487     ZBoe    G    A        0      0        2 
   5   chr5_99537487     ZGre    G    A        0      0        2 
   5   chr5_99537487     ZHar    G    A        0      0        2 
   5   chr5_99537487   Sample    G    A        0      0        2 
   5   chr5_99538222     AAsi    T    C        0      0        2 
   5   chr5_99538222     AKia    T    C        0      0        2 
   5   chr5_99538222     AOna    T    C        0      0        2 
   5   chr5_99538222     ASom    T    C        0      0        2 
   5   chr5_99538222     HCab    T    C        1      2        2 
   5   chr5_99538222     HPrz    T    C        1      2        2 
   5   chr5_99538222     ZBoe    T    C        0      0        2 
   5   chr5_99538222     ZGre    T    C        0      0        2 
   5   chr5_99538222     ZHar    T    C        0      0        2 
   5   chr5_99538222   Sample    T    C        1      2        2 
   5   chr5_99538698     AAsi    T    C        1      2        2 
   5   chr5_99538698     AKia    T    C        0      0        2 
   5   chr5_99538698     AOna    T    C        0      0        2 
   5   chr5_99538698     ASom    T    C        1      2        2 
   5   chr5_99538698     HCab    T    C        0      0        2 
   5   chr5_99538698     HPrz    T    C        0      0        2 
   5   chr5_99538698     ZBoe    T    C        0      0        2 
   5   chr5_99538698     ZGre    T    C        0      0        2 
   5   chr5_99538698     ZHar    T    C        0      0        2 
   5   chr5_99538698   Sample    T    C        0      0        2 
   5   chr5_99540337     AAsi    C    G        0      0        2 
   5   chr5_99540337     AKia    C    G        0      0        2 
   5   chr5_99540337     AOna    C    G        0      0        2 
   5   chr5_99540337     ASom    C    G        0      0        2 
   5   chr5_99540337     HCab    C    G        0      0        2 
   5   chr5_99540337     HPrz    C    G        0      0        2 
   5   chr5_99540337     ZBoe    C    G        0      0        2 
   5   chr5_99540337     ZGre    C    G        1      2        2 
   5   chr5_99540337     ZHar    C    G        0      0        2 
   5   chr5_99540337   Sample    C    G        0      0        2 
   5   chr5_99542244     AAsi    A    G        0      0        2 
   5   chr5_99542244     AKia    A    G        0      0        2 
   5   chr5_99542244     AOna    A    G        0      0        2 
   5   chr5_99542244     ASom    A    G        0      0        2 
   5   chr5_99542244     HCab    A    G        0      0        2 
   5   chr5_99542244     HPrz    A    G        0      0        2 
   5   chr5_99542244     ZBoe    A    G        0      0        2 
   5   chr5_99542244     ZGre    A    G        1      2        2 
   5   chr5_99542244     ZHar    A    G        0      0        2 
   5   chr5_99542244   Sample    A    G        0      0        2 
   5   chr5_99543513     AAsi    A    C        0      0        2 
   5   chr5_99543513     AKia    A    C        0      0        2 
   5   chr5_99543513     AOna    A    C        0      0        2 
   5   chr5_99543513     ASom    A    C        0      0        2 
   5   chr5_99543513     HCab    A    C        0      0        2 
   5   chr5_99543513     HPrz    A    C      0.5      1        2 
   5   chr5_99543513     ZBoe    A    C        0      0        2 
   5   chr5_99543513     ZGre    A    C        0      0        2 
   5   chr5_99543513     ZHar    A    C        0      0        2 
   5   chr5_99543513   Sample    A    C        0      0        2 
   5   chr5_99546254     AAsi    C    A        1      2        2 
   5   chr5_99546254     AKia    C    A        0      0        2 
   5   chr5_99546254     AOna    C    A        0      0        2 
   5   chr5_99546254     ASom    C    A        1      2        2 
   5   chr5_99546254     HCab    C    A        0      0        2 
   5   chr5_99546254     HPrz    C    A        0      0        2 
   5   chr5_99546254     ZBoe    C    A        0      0        2 
   5   chr5_99546254     ZGre    C    A        0      0        2 
   5   chr5_99546254     ZHar    C    A        0      0        2 
   5   chr5_99546254   Sample    C    A        0      0        2 
   5   chr5_99546501     AAsi    A    G        0      0        2 
   5   chr5_99546501     AKia    A    G        0      0        2 
   5   chr5_99546501     AOna    A    G        0      0        2 
   5   chr5_99546501     ASom    A    G        0      0        2 
   5   chr5_99546501     HCab    A    G        1      2        2 
   5   chr5_99546501     HPrz    A    G        1      2        2 
   5   chr5_99546501     ZBoe    A    G        0      0        2 
   5   chr5_99546501     ZGre    A    G        0      0        2 
   5   chr5_99546501     ZHar    A    G        0      0        2 
   5   chr5_99546501   Sample    A    G        1      2        2 
   5   chr5_99547020     AAsi    T    A        0      0        2 
   5   chr5_99547020     AKia    T    A        0      0        2 
   5   chr5_99547020     AOna    T    A        0      0        2 
   5   chr5_99547020     ASom    T    A        0      0        2 
   5   chr5_99547020     HCab    T    A        0      0        2 
   5   chr5_99547020     HPrz    T    A        0      0        2 
   5   chr5_99547020     ZBoe    T    A        0      0        2 
   5   chr5_99547020     ZGre    T    A        0      0        2 
   5   chr5_99547020     ZHar    T    A        1      2        2 
   5   chr5_99547020   Sample    T    A        0      0        2 
   5   chr5_99547987     AAsi    G    T        0      0        2 
   5   chr5_99547987     AKia    G    T        0      0        2 
   5   chr5_99547987     AOna    G    T        0      0        2 
   5   chr5_99547987     ASom    G    T        0      0        2 
   5   chr5_99547987     HCab    G    T        1      2        2 
   5   chr5_99547987     HPrz    G    T        1      2        2 
   5   chr5_99547987     ZBoe    G    T        0      0        2 
   5   chr5_99547987     ZGre    G    T        0      0        2 
   5   chr5_99547987     ZHar    G    T        0      0        2 
   5   chr5_99547987   Sample    G    T        1      2        2 
   5   chr5_99549133     AAsi    C    T        0      0        2 
   5   chr5_99549133     AKia    C    T        0      0        2 
   5   chr5_99549133     AOna    C    T        0      0        2 
   5   chr5_99549133     ASom    C    T        0      0        2 
   5   chr5_99549133     HCab    C    T        1      2        2 
   5   chr5_99549133     HPrz    C    T        1      2        2 
   5   chr5_99549133     ZBoe    C    T        0      0        2 
   5   chr5_99549133     ZGre    C    T        0      0        2 
   5   chr5_99549133     ZHar    C    T        0      0        2 
   5   chr5_99549133   Sample    C    T        1      2        2 
   5   chr5_99554860     AAsi    C    G        0      0        2 
   5   chr5_99554860     AKia    C    G        0      0        2 
   5   chr5_99554860     AOna    C    G        0      0        2 
   5   chr5_99554860     ASom    C    G        0      0        2 
   5   chr5_99554860     HCab    C    G      0.5      1        2 
   5   chr5_99554860     HPrz    C    G        0      0        2 
   5   chr5_99554860     ZBoe    C    G        0      0        2 
   5   chr5_99554860     ZGre    C    G        0      0        2 
   5   chr5_99554860     ZHar    C    G        0      0        2 
   5   chr5_99554860   Sample    C    G        0      0        2 
   5   chr5_99557829     AAsi    A    G        0      0        2 
   5   chr5_99557829     AKia    A    G        0      0        2 
   5   chr5_99557829     AOna    A    G        0      0        2 
   5   chr5_99557829     ASom    A    G        0      0        2 
   5   chr5_99557829     HCab    A    G      0.5      1        2 
   5   chr5_99557829     HPrz    A    G        1      2        2 
   5   chr5_99557829     ZBoe    A    G        0      0        2 
   5   chr5_99557829     ZGre    A    G        0      0        2 
   5   chr5_99557829     ZHar    A    G        0      0        2 
   5   chr5_99557829   Sample    A    G        1      2        2 
   5   chr5_99559736     AAsi    T    C        0      0        2 
   5   chr5_99559736     AKia    T    C        0      0        2 
   5   chr5_99559736     AOna    T    C        0      0        2 
   5   chr5_99559736     ASom    T    C        0      0        2 
   5   chr5_99559736     HCab    T    C        0      0        2 
   5   chr5_99559736     HPrz    T    C        0      0        2 
   5   chr5_99559736     ZBoe    T    C      0.5      1        2 
   5   chr5_99559736     ZGre    T    C        0      0        2 
   5   chr5_99559736     ZHar    T    C        0      0        2 
   5   chr5_99559736   Sample    T    C        0      0        2 
   5   chr5_99560765     AAsi    T    C        0      0        2 
   5   chr5_99560765     AKia    T    C        0      0        2 
   5   chr5_99560765     AOna    T    C        0      0        2 
   5   chr5_99560765     ASom    T    C        0      0        2 
   5   chr5_99560765     HCab    T    C        0      0        2 
   5   chr5_99560765     HPrz    T    C        0      0        2 
   5   chr5_99560765     ZBoe    T    C      0.5      1        2 
   5   chr5_99560765     ZGre    T    C        0      0        2 
   5   chr5_99560765     ZHar    T    C        0      0        2 
   5   chr5_99560765   Sample    T    C        0      0        2 
   5   chr5_99564465     AAsi    A    G        0      0        2 
   5   chr5_99564465     AKia    A    G        1      2        2 
   5   chr5_99564465     AOna    A    G        1      2        2 
   5   chr5_99564465     ASom    A    G        0      0        2 
   5   chr5_99564465     HCab    A    G        0      0        2 
   5   chr5_99564465     HPrz    A    G        0      0        2 
   5   chr5_99564465     ZBoe    A    G        0      0        2 
   5   chr5_99564465     ZGre    A    G        0      0        2 
   5   chr5_99564465     ZHar    A    G        0      0        2 
   5   chr5_99564465   Sample    A    G        0      0        2 
   5   chr5_99567587     AAsi    C    T        0      0        2 
   5   chr5_99567587     AKia    C    T        0      0        2 
   5   chr5_99567587     AOna    C    T        0      0        2 
   5   chr5_99567587     ASom    C    T        0      0        2 
   5   chr5_99567587     HCab    C    T        1      2        2 
   5   chr5_99567587     HPrz    C    T        1      2        2 
   5   chr5_99567587     ZBoe    C    T        0      0        2 
   5   chr5_99567587     ZGre    C    T        0      0        2 
   5   chr5_99567587     ZHar    C    T        0      0        2 
   5   chr5_99567587   Sample    C    T        1      2        2 
   5   chr5_99572778     AAsi    G    T        0      0        2 
   5   chr5_99572778     AKia    G    T        0      0        2 
   5   chr5_99572778     AOna    G    T        0      0        2 
   5   chr5_99572778     ASom    G    T        0      0        2 
   5   chr5_99572778     HCab    G    T        1      2        2 
   5   chr5_99572778     HPrz    G    T        1      2        2 
   5   chr5_99572778     ZBoe    G    T        0      0        2 
   5   chr5_99572778     ZGre    G    T        0      0        2 
   5   chr5_99572778     ZHar    G    T        0      0        2 
   5   chr5_99572778   Sample    G    T        1      2        2 
   5   chr5_99581033     AAsi    T    C        1      2        2 
   5   chr5_99581033     AKia    T    C        0      0        2 
   5   chr5_99581033     AOna    T    C        0      0        2 
   5   chr5_99581033     ASom    T    C        1      2        2 
   5   chr5_99581033     HCab    T    C        0      0        2 
   5   chr5_99581033     HPrz    T    C        0      0        2 
   5   chr5_99581033     ZBoe    T    C        0      0        2 
   5   chr5_99581033     ZGre    T    C        0      0        2 
   5   chr5_99581033     ZHar    T    C        0      0        2 
   5   chr5_99581033   Sample    T    C        1      2        2 
   5   chr5_99582947     AAsi    G    C        0      0        2 
   5   chr5_99582947     AKia    G    C        0      0        2 
   5   chr5_99582947     AOna    G    C        0      0        2 
   5   chr5_99582947     ASom    G    C        0      0        2 
   5   chr5_99582947     HCab    G    C        1      2        2 
   5   chr5_99582947     HPrz    G    C        1      2        2 
   5   chr5_99582947     ZBoe    G    C        0      0        2 
   5   chr5_99582947     ZGre    G    C        0      0        2 
   5   chr5_99582947     ZHar    G    C        0      0        2 
   5   chr5_99582947   Sample    G    C        1      2        2 
   5   chr5_99583191     AAsi    A    G        0      0        2 
   5   chr5_99583191     AKia    A    G        0      0        2 
   5   chr5_99583191     AOna    A    G        0      0        2 
   5   chr5_99583191     ASom    A    G        0      0        2 
   5   chr5_99583191     HCab    A    G        0      0        2 
   5   chr5_99583191     HPrz    A    G        0      0        2 
   5   chr5_99583191     ZBoe    A    G      0.5      1        2 
   5   chr5_99583191     ZGre    A    G        0      0        2 
   5   chr5_99583191     ZHar    A    G        0      0        2 
   5   chr5_99583191   Sample    A    G        0      0        2 
   5   chr5_99584863     AAsi    A    G        1      2        2 
   5   chr5_99584863     AKia    A    G        0      0        2 
   5   chr5_99584863     AOna    A    G        0      0        2 
   5   chr5_99584863     ASom    A    G        1      2        2 
   5   chr5_99584863     HCab    A    G        0      0        2 
   5   chr5_99584863     HPrz    A    G        0      0        2 
   5   chr5_99584863     ZBoe    A    G        0      0        2 
   5   chr5_99584863     ZGre    A    G        0      0        2 
   5   chr5_99584863     ZHar    A    G        0      0        2 
   5   chr5_99584863   Sample    A    G        0      0        2 
   5   chr5_99588269     AAsi    C    T        0      0        2 
   5   chr5_99588269     AKia    C    T        1      2        2 
   5   chr5_99588269     AOna    C    T        1      2        2 
   5   chr5_99588269     ASom    C    T        0      0        2 
   5   chr5_99588269     HCab    C    T        0      0        2 
   5   chr5_99588269     HPrz    C    T        0      0        2 
   5   chr5_99588269     ZBoe    C    T        0      0        2 
   5   chr5_99588269     ZGre    C    T        0      0        2 
   5   chr5_99588269     ZHar    C    T        0      0        2 
   5   chr5_99588269   Sample    C    T        0      0        2 
   5   chr5_99589750     AAsi    T    C        0      0        2 
   5   chr5_99589750     AKia    T    C        1      2        2 
   5   chr5_99589750     AOna    T    C        1      2        2 
   5   chr5_99589750     ASom    T    C        0      0        2 
   5   chr5_99589750     HCab    T    C        0      0        2 
   5   chr5_99589750     HPrz    T    C        0      0        2 
   5   chr5_99589750     ZBoe    T    C        0      0        2 
   5   chr5_99589750     ZGre    T    C        0      0        2 
   5   chr5_99589750     ZHar    T    C        0      0        2 
   5   chr5_99589750   Sample    T    C        0      0        2 
   5   chr5_99591243     AAsi    T    C        0      0        2 
   5   chr5_99591243     AKia    T    C        0      0        2 
   5   chr5_99591243     AOna    T    C        0      0        2 
   5   chr5_99591243     ASom    T    C        0      0        2 
   5   chr5_99591243     HCab    T    C        0      0        2 
   5   chr5_99591243     HPrz    T    C        0      0        2 
   5   chr5_99591243     ZBoe    T    C        0      0        2 
   5   chr5_99591243     ZGre    T    C        1      2        2 
   5   chr5_99591243     ZHar    T    C        0      0        2 
   5   chr5_99591243   Sample    T    C        0      0        2 
   5   chr5_99597109     AAsi    C    T        0      0        2 
   5   chr5_99597109     AKia    C    T        0      0        2 
   5   chr5_99597109     AOna    C    T        0      0        2 
   5   chr5_99597109     ASom    C    T        0      0        2 
   5   chr5_99597109     HCab    C    T        1      2        2 
   5   chr5_99597109     HPrz    C    T        1      2        2 
   5   chr5_99597109     ZBoe    C    T      0.5      1        2 
   5   chr5_99597109     ZGre    C    T        0      0        2 
   5   chr5_99597109     ZHar    C    T        0      0        2 
   5   chr5_99597109   Sample    C    T        1      2        2 
   5   chr5_99598771     AAsi    T    A        0      0        2 
   5   chr5_99598771     AKia    T    A        0      0        2 
   5   chr5_99598771     AOna    T    A        0      0        2 
   5   chr5_99598771     ASom    T    A        0      0        2 
   5   chr5_99598771     HCab    T    A        0      0        2 
   5   chr5_99598771     HPrz    T    A      0.5      1        2 
   5   chr5_99598771     ZBoe    T    A        0      0        2 
   5   chr5_99598771     ZGre    T    A        0      0        2 
   5   chr5_99598771     ZHar    T    A        0      0        2 
   5   chr5_99598771   Sample    T    A        0      0        2 
   5   chr5_99599542     AAsi    A    G        0      0        2 
   5   chr5_99599542     AKia    A    G        0      0        2 
   5   chr5_99599542     AOna    A    G        0      0        2 
   5   chr5_99599542     ASom    A    G        0      0        2 
   5   chr5_99599542     HCab    A    G        0      0        2 
   5   chr5_99599542     HPrz    A    G        0      0        2 
   5   chr5_99599542     ZBoe    A    G        0      0        2 
   5   chr5_99599542     ZGre    A    G        0      0        2 
   5   chr5_99599542     ZHar    A    G        1      2        2 
   5   chr5_99599542   Sample    A    G        0      0        2 
   5   chr5_99609848     AAsi    C    T        0      0        2 
   5   chr5_99609848     AKia    C    T        0      0        2 
   5   chr5_99609848     AOna    C    T      0.5      1        2 
   5   chr5_99609848     ASom    C    T        0      0        2 
   5   chr5_99609848     HCab    C    T        0      0        2 
   5   chr5_99609848     HPrz    C    T        0      0        2 
   5   chr5_99609848     ZBoe    C    T        0      0        2 
   5   chr5_99609848     ZGre    C    T        0      0        2 
   5   chr5_99609848     ZHar    C    T        0      0        2 
   5   chr5_99609848   Sample    C    T        0      0        2 
   5   chr5_99613085     AAsi    G    T        0      0        2 
   5   chr5_99613085     AKia    G    T        0      0        2 
   5   chr5_99613085     AOna    G    T      0.5      1        2 
   5   chr5_99613085     ASom    G    T        0      0        2 
   5   chr5_99613085     HCab    G    T        0      0        2 
   5   chr5_99613085     HPrz    G    T        0      0        2 
   5   chr5_99613085     ZBoe    G    T        0      0        2 
   5   chr5_99613085     ZGre    G    T        0      0        2 
   5   chr5_99613085     ZHar    G    T        0      0        2 
   5   chr5_99613085   Sample    G    T        0      0        2 
   5   chr5_99620281     AAsi    A    G        0      0        2 
   5   chr5_99620281     AKia    A    G        0      0        2 
   5   chr5_99620281     AOna    A    G      0.5      1        2 
   5   chr5_99620281     ASom    A    G        0      0        2 
   5   chr5_99620281     HCab    A    G        1      2        2 
   5   chr5_99620281     HPrz    A    G        1      2        2 
   5   chr5_99620281     ZBoe    A    G        0      0        2 
   5   chr5_99620281     ZGre    A    G        0      0        2 
   5   chr5_99620281     ZHar    A    G        0      0        2 
   5   chr5_99620281   Sample    A    G        1      2        2 
   5   chr5_99629664     AAsi    A    G        1      2        2 
   5   chr5_99629664     AKia    A    G        0      0        2 
   5   chr5_99629664     AOna    A    G        0      0        2 
   5   chr5_99629664     ASom    A    G        1      2        2 
   5   chr5_99629664     HCab    A    G        0      0        2 
   5   chr5_99629664     HPrz    A    G        0      0        2 
   5   chr5_99629664     ZBoe    A    G        0      0        2 
   5   chr5_99629664     ZGre    A    G        0      0        2 
   5   chr5_99629664     ZHar    A    G      0.5      1        2 
   5   chr5_99629664   Sample    A    G        0      0        2 
   5   chr5_99635434     AAsi    A    G        0      0        2 
   5   chr5_99635434     AKia    A    G        0      0        2 
   5   chr5_99635434     AOna    A    G      0.5      1        2 
   5   chr5_99635434     ASom    A    G        0      0        2 
   5   chr5_99635434     HCab    A    G        0      0        2 
   5   chr5_99635434     HPrz    A    G        0      0        2 
   5   chr5_99635434     ZBoe    A    G        0      0        2 
   5   chr5_99635434     ZGre    A    G        0      0        2 
   5   chr5_99635434     ZHar    A    G        0      0        2 
   5   chr5_99635434   Sample    A    G        0      0        2 
   5   chr5_99635539     AAsi    A    G        0      0        2 
   5   chr5_99635539     AKia    A    G        0      0        2 
   5   chr5_99635539     AOna    A    G        0      0        2 
   5   chr5_99635539     ASom    A    G        0      0        2 
   5   chr5_99635539     HCab    A    G        0      0        2 
   5   chr5_99635539     HPrz    A    G        0      0        2 
   5   chr5_99635539     ZBoe    A    G        0      0        2 
   5   chr5_99635539     ZGre    A    G      0.5      1        2 
   5   chr5_99635539     ZHar    A    G        0      0        2 
   5   chr5_99635539   Sample    A    G        1      2        2 
   5   chr5_99636219     AAsi    G    A        0      0        2 
   5   chr5_99636219     AKia    G    A        0      0        2 
   5   chr5_99636219     AOna    G    A        0      0        2 
   5   chr5_99636219     ASom    G    A        0      0        2 
   5   chr5_99636219     HCab    G    A        1      2        2 
   5   chr5_99636219     HPrz    G    A        1      2        2 
   5   chr5_99636219     ZBoe    G    A        0      0        2 
   5   chr5_99636219     ZGre    G    A        0      0        2 
   5   chr5_99636219     ZHar    G    A        0      0        2 
   5   chr5_99636219   Sample    G    A        1      2        2 
   5   chr5_99636511     AAsi    A    G        0      0        2 
   5   chr5_99636511     AKia    A    G        0      0        2 
   5   chr5_99636511     AOna    A    G        0      0        2 
   5   chr5_99636511     ASom    A    G        0      0        2 
   5   chr5_99636511     HCab    A    G        1      2        2 
   5   chr5_99636511     HPrz    A    G        1      2        2 
   5   chr5_99636511     ZBoe    A    G        0      0        2 
   5   chr5_99636511     ZGre    A    G      0.5      1        2 
   5   chr5_99636511     ZHar    A    G        0      0        2 
   5   chr5_99636511   Sample    A    G        1      2        2 
   5   chr5_99655047     AAsi    T    C        0      0        2 
   5   chr5_99655047     AKia    T    C        0      0        2 
   5   chr5_99655047     AOna    T    C        0      0        2 
   5   chr5_99655047     ASom    T    C        1      2        2 
   5   chr5_99655047     HCab    T    C        0      0        2 
   5   chr5_99655047     HPrz    T    C        0      0        2 
   5   chr5_99655047     ZBoe    T    C        0      0        2 
   5   chr5_99655047     ZGre    T    C        0      0        2 
   5   chr5_99655047     ZHar    T    C        0      0        2 
   5   chr5_99655047   Sample    T    C        0      0        2 
   5   chr5_99657237     AAsi    G    A        0      0        2 
   5   chr5_99657237     AKia    G    A        0      0        2 
   5   chr5_99657237     AOna    G    A        0      0        2 
   5   chr5_99657237     ASom    G    A        0      0        2 
   5   chr5_99657237     HCab    G    A        0      0        2 
   5   chr5_99657237     HPrz    G    A        0      0        2 
   5   chr5_99657237     ZBoe    G    A      0.5      1        2 
   5   chr5_99657237     ZGre    G    A        0      0        2 
   5   chr5_99657237     ZHar    G    A        0      0        2 
   5   chr5_99657237   Sample    G    A        0      0        2 
   5   chr5_99663030     AAsi    A    G        0      0        2 
   5   chr5_99663030     AKia    A    G        0      0        2 
   5   chr5_99663030     AOna    A    G        0      0        2 
   5   chr5_99663030     ASom    A    G        0      0        2 
   5   chr5_99663030     HCab    A    G        1      2        2 
   5   chr5_99663030     HPrz    A    G        1      2        2 
   5   chr5_99663030     ZBoe    A    G        0      0        2 
   5   chr5_99663030     ZGre    A    G        0      0        2 
   5   chr5_99663030     ZHar    A    G        0      0        2 
   5   chr5_99663030   Sample    A    G        1      2        2 
   5   chr5_99673922     AAsi    A    G        0      0        2 
   5   chr5_99673922     AKia    A    G        1      2        2 
   5   chr5_99673922     AOna    A    G        0      0        2 
   5   chr5_99673922     ASom    A    G        0      0        2 
   5   chr5_99673922     HCab    A    G        1      2        2 
   5   chr5_99673922     HPrz    A    G        1      2        2 
   5   chr5_99673922     ZBoe    A    G        0      0        2 
   5   chr5_99673922     ZGre    A    G        0      0        2 
   5   chr5_99673922     ZHar    A    G        0      0        2 
   5   chr5_99673922   Sample    A    G        1      2        2 
   6      chr6_15721     AAsi    G    A        0      0        2 
   6      chr6_15721     AKia    G    A      0.5      1        2 
   6      chr6_15721     AOna    G    A      0.5      1        2 
   6      chr6_15721     ASom    G    A        0      0        2 
   6      chr6_15721     HCab    G    A        0      0        2 
   6      chr6_15721     HPrz    G    A        0      0        2 
   6      chr6_15721     ZBoe    G    A        0      0        2 
   6      chr6_15721     ZGre    G    A        0      0        2 
   6      chr6_15721     ZHar    G    A        0      0        2 
   6      chr6_15721   Sample    G    A        0      0        2 
   6      chr6_84440     AAsi    G    A        0      0        2 
   6      chr6_84440     AKia    G    A        0      0        2 
   6      chr6_84440     AOna    G    A        0      0        2 
   6      chr6_84440     ASom    G    A        0      0        2 
   6      chr6_84440     HCab    G    A        1      2        2 
   6      chr6_84440     HPrz    G    A        1      2        2 
   6      chr6_84440     ZBoe    G    A        0      0        2 
   6      chr6_84440     ZGre    G    A        0      0        2 
   6      chr6_84440     ZHar    G    A        0      0        2 
   6      chr6_84440   Sample    G    A        1      2        2 
   6     chr6_126042     AAsi    A    G        0      0        2 
   6     chr6_126042     AKia    A    G        0      0        2 
   6     chr6_126042     AOna    A    G        0      0        2 
   6     chr6_126042     ASom    A    G        0      0        2 
   6     chr6_126042     HCab    A    G        1      2        2 
   6     chr6_126042     HPrz    A    G      0.5      1        2 
   6     chr6_126042     ZBoe    A    G        0      0        2 
   6     chr6_126042     ZGre    A    G        0      0        2 
   6     chr6_126042     ZHar    A    G        0      0        2 
   6     chr6_126042   Sample    A    G        1      2        2 
   6     chr6_145685     AAsi    G    T        0      0        2 
   6     chr6_145685     AKia    G    T        0      0        2 
   6     chr6_145685     AOna    G    T        0      0        2 
   6     chr6_145685     ASom    G    T        0      0        2 
   6     chr6_145685     HCab    G    T        0      0        2 
   6     chr6_145685     HPrz    G    T      0.5      1        2 
   6     chr6_145685     ZBoe    G    T        0      0        2 
   6     chr6_145685     ZGre    G    T        0      0        2 
   6     chr6_145685     ZHar    G    T        0      0        2 
   6     chr6_145685   Sample    G    T        0      0        2 
   6     chr6_182537     AAsi    A    G        0      0        2 
   6     chr6_182537     AKia    A    G      0.5      1        2 
   6     chr6_182537     AOna    A    G      0.5      1        2 
   6     chr6_182537     ASom    A    G        0      0        2 
   6     chr6_182537     HCab    A    G        0      0        2 
   6     chr6_182537     HPrz    A    G        0      0        2 
   6     chr6_182537     ZBoe    A    G        0      0        2 
   6     chr6_182537     ZGre    A    G        0      0        2 
   6     chr6_182537     ZHar    A    G        0      0        2 
   6     chr6_182537   Sample    A    G        0      0        2 
   6     chr6_267016     AAsi    G    A        0      0        2 
   6     chr6_267016     AKia    G    A        0      0        2 
   6     chr6_267016     AOna    G    A        0      0        2 
   6     chr6_267016     ASom    G    A        0      0        2 
   6     chr6_267016     HCab    G    A        0      0        2 
   6     chr6_267016     HPrz    G    A      0.5      1        2 
   6     chr6_267016     ZBoe    G    A        0      0        2 
   6     chr6_267016     ZGre    G    A        0      0        2 
   6     chr6_267016     ZHar    G    A        0      0        2 
   6     chr6_267016   Sample    G    A        0      0        2 
   6     chr6_267949     AAsi    A    G        0      0        2 
   6     chr6_267949     AKia    A    G        0      0        2 
   6     chr6_267949     AOna    A    G        0      0        2 
   6     chr6_267949     ASom    A    G        0      0        2 
   6     chr6_267949     HCab    A    G        0      0        2 
   6     chr6_267949     HPrz    A    G        0      0        2 
   6     chr6_267949     ZBoe    A    G        0      0        2 
   6     chr6_267949     ZGre    A    G      0.5      1        2 
   6     chr6_267949     ZHar    A    G        0      0        2 
   6     chr6_267949   Sample    A    G        0      0        2 
   6     chr6_270455     AAsi    G    T        0      0        2 
   6     chr6_270455     AKia    G    T        0      0        2 
   6     chr6_270455     AOna    G    T        0      0        2 
   6     chr6_270455     ASom    G    T        1      2        2 
   6     chr6_270455     HCab    G    T        0      0        2 
   6     chr6_270455     HPrz    G    T        0      0        2 
   6     chr6_270455     ZBoe    G    T        0      0        2 
   6     chr6_270455     ZGre    G    T        0      0        2 
   6     chr6_270455     ZHar    G    T        0      0        2 
   6     chr6_270455   Sample    G    T        0      0        2 
   6     chr6_277296     AAsi    A    G        0      0        2 
   6     chr6_277296     AKia    A    G        1      2        2 
   6     chr6_277296     AOna    A    G        0      0        2 
   6     chr6_277296     ASom    A    G        0      0        2 
   6     chr6_277296     HCab    A    G        0      0        2 
   6     chr6_277296     HPrz    A    G        0      0        2 
   6     chr6_277296     ZBoe    A    G        0      0        2 
   6     chr6_277296     ZGre    A    G        0      0        2 
   6     chr6_277296     ZHar    A    G        0      0        2 
   6     chr6_277296   Sample    A    G        0      0        2 
   6     chr6_287054     AAsi    A    G        0      0        2 
   6     chr6_287054     AKia    A    G        0      0        2 
   6     chr6_287054     AOna    A    G        0      0        2 
   6     chr6_287054     ASom    A    G        0      0        2 
   6     chr6_287054     HCab    A    G        0      0        2 
   6     chr6_287054     HPrz    A    G        0      0        2 
   6     chr6_287054     ZBoe    A    G        1      2        2 
   6     chr6_287054     ZGre    A    G        1      2        2 
   6     chr6_287054     ZHar    A    G        1      2        2 
   6     chr6_287054   Sample    A    G        0      0        2 
   6     chr6_312643     AAsi    T    C        0      0        2 
   6     chr6_312643     AKia    T    C        0      0        2 
   6     chr6_312643     AOna    T    C        0      0        2 
   6     chr6_312643     ASom    T    C        0      0        2 
   6     chr6_312643     HCab    T    C        1      2        2 
   6     chr6_312643     HPrz    T    C        1      2        2 
   6     chr6_312643     ZBoe    T    C        0      0        2 
   6     chr6_312643     ZGre    T    C        0      0        2 
   6     chr6_312643     ZHar    T    C        0      0        2 
   6     chr6_312643   Sample    T    C        1      2        2 
   6     chr6_316913     AAsi    C    T        0      0        2 
   6     chr6_316913     AKia    C    T        0      0        2 
   6     chr6_316913     AOna    C    T        0      0        2 
   6     chr6_316913     ASom    C    T        0      0        2 
   6     chr6_316913     HCab    C    T        0      0        2 
   6     chr6_316913     HPrz    C    T        0      0        2 
   6     chr6_316913     ZBoe    C    T      0.5      1        2 
   6     chr6_316913     ZGre    C    T        0      0        2 
   6     chr6_316913     ZHar    C    T        0      0        2 
   6     chr6_316913   Sample    C    T        0      0        2 
   6     chr6_318161     AAsi    G    A        0      0        2 
   6     chr6_318161     AKia    G    A        0      0        2 
   6     chr6_318161     AOna    G    A        0      0        2 
   6     chr6_318161     ASom    G    A        0      0        2 
   6     chr6_318161     HCab    G    A        0      0        2 
   6     chr6_318161     HPrz    G    A        0      0        2 
   6     chr6_318161     ZBoe    G    A        1      2        2 
   6     chr6_318161     ZGre    G    A        0      0        2 
   6     chr6_318161     ZHar    G    A        1      2        2 
   6     chr6_318161   Sample    G    A        0      0        2 
   6     chr6_319773     AAsi    A    G        0      0        2 
   6     chr6_319773     AKia    A    G        0      0        2 
   6     chr6_319773     AOna    A    G        0      0        2 
   6     chr6_319773     ASom    A    G        0      0        2 
   6     chr6_319773     HCab    A    G        0      0        2 
   6     chr6_319773     HPrz    A    G        0      0        2 
   6     chr6_319773     ZBoe    A    G        0      0        2 
   6     chr6_319773     ZGre    A    G        0      0        2 
   6     chr6_319773     ZHar    A    G      0.5      1        2 
   6     chr6_319773   Sample    A    G        0      0        2 
   6     chr6_320310     AAsi    T    C        0      0        2 
   6     chr6_320310     AKia    T    C        0      0        2 
   6     chr6_320310     AOna    T    C        0      0        2 
   6     chr6_320310     ASom    T    C        0      0        2 
   6     chr6_320310     HCab    T    C        0      0        2 
   6     chr6_320310     HPrz    T    C        0      0        2 
   6     chr6_320310     ZBoe    T    C        1      2        2 
   6     chr6_320310     ZGre    T    C        1      2        2 
   6     chr6_320310     ZHar    T    C        1      2        2 
   6     chr6_320310   Sample    T    C        0      0        2 
   6     chr6_322678     AAsi    C    A        0      0        2 
   6     chr6_322678     AKia    C    A        0      0        2 
   6     chr6_322678     AOna    C    A        0      0        2 
   6     chr6_322678     ASom    C    A        0      0        2 
   6     chr6_322678     HCab    C    A        1      2        2 
   6     chr6_322678     HPrz    C    A        1      2        2 
   6     chr6_322678     ZBoe    C    A        0      0        2 
   6     chr6_322678     ZGre    C    A        0      0        2 
   6     chr6_322678     ZHar    C    A        0      0        2 
   6     chr6_322678   Sample    C    A        1      2        2 
   6     chr6_334845     AAsi    C    G        0      0        2 
   6     chr6_334845     AKia    C    G        0      0        2 
   6     chr6_334845     AOna    C    G        0      0        2 
   6     chr6_334845     ASom    C    G        0      0        2 
   6     chr6_334845     HCab    C    G        0      0        2 
   6     chr6_334845     HPrz    C    G        0      0        2 
   6     chr6_334845     ZBoe    C    G        1      2        2 
   6     chr6_334845     ZGre    C    G        1      2        2 
   6     chr6_334845     ZHar    C    G        1      2        2 
   6     chr6_334845   Sample    C    G        0      0        2 
   6     chr6_335107     AAsi    A    G        0      0        2 
   6     chr6_335107     AKia    A    G        0      0        2 
   6     chr6_335107     AOna    A    G        0      0        2 
   6     chr6_335107     ASom    A    G        0      0        2 
   6     chr6_335107     HCab    A    G        1      2        2 
   6     chr6_335107     HPrz    A    G        1      2        2 
   6     chr6_335107     ZBoe    A    G        0      0        2 
   6     chr6_335107     ZGre    A    G        0      0        2 
   6     chr6_335107     ZHar    A    G        0      0        2 
   6     chr6_335107   Sample    A    G        1      2        2 
   6     chr6_343192     AAsi    A    G        0      0        2 
   6     chr6_343192     AKia    A    G        1      2        2 
   6     chr6_343192     AOna    A    G        0      0        2 
   6     chr6_343192     ASom    A    G        0      0        2 
   6     chr6_343192     HCab    A    G        0      0        2 
   6     chr6_343192     HPrz    A    G        0      0        2 
   6     chr6_343192     ZBoe    A    G        0      0        2 
   6     chr6_343192     ZGre    A    G        0      0        2 
   6     chr6_343192     ZHar    A    G        0      0        2 
   6     chr6_343192   Sample    A    G        0      0        2 
   6     chr6_349020     AAsi    T    C        0      0        2 
   6     chr6_349020     AKia    T    C        0      0        2 
   6     chr6_349020     AOna    T    C        0      0        2 
   6     chr6_349020     ASom    T    C        0      0        2 
   6     chr6_349020     HCab    T    C        1      2        2 
   6     chr6_349020     HPrz    T    C        1      2        2 
   6     chr6_349020     ZBoe    T    C        0      0        2 
   6     chr6_349020     ZGre    T    C        0      0        2 
   6     chr6_349020     ZHar    T    C        0      0        2 
   6     chr6_349020   Sample    T    C        1      2        2 
   6     chr6_352106     AAsi    T    C        0      0        2 
   6     chr6_352106     AKia    T    C        0      0        2 
   6     chr6_352106     AOna    T    C        0      0        2 
   6     chr6_352106     ASom    T    C        0      0        2 
   6     chr6_352106     HCab    T    C        0      0        2 
   6     chr6_352106     HPrz    T    C        0      0        2 
   6     chr6_352106     ZBoe    T    C        0      0        2 
   6     chr6_352106     ZGre    T    C        0      0        2 
   6     chr6_352106     ZHar    T    C        1      2        2 
   6     chr6_352106   Sample    T    C        0      0        2 
   6     chr6_354719     AAsi    A    G        0      0        2 
   6     chr6_354719     AKia    A    G        0      0        2 
   6     chr6_354719     AOna    A    G        0      0        2 
   6     chr6_354719     ASom    A    G        0      0        2 
   6     chr6_354719     HCab    A    G        0      0        2 
   6     chr6_354719     HPrz    A    G        0      0        2 
   6     chr6_354719     ZBoe    A    G        0      0        2 
   6     chr6_354719     ZGre    A    G        0      0        2 
   6     chr6_354719     ZHar    A    G        1      2        2 
   6     chr6_354719   Sample    A    G        0      0        2 
   6     chr6_356300     AAsi    G    A        0      0        2 
   6     chr6_356300     AKia    G    A        0      0        2 
   6     chr6_356300     AOna    G    A        0      0        2 
   6     chr6_356300     ASom    G    A        0      0        2 
   6     chr6_356300     HCab    G    A        0      0        2 
   6     chr6_356300     HPrz    G    A        0      0        2 
   6     chr6_356300     ZBoe    G    A        0      0        2 
   6     chr6_356300     ZGre    G    A        0      0        2 
   6     chr6_356300     ZHar    G    A      0.5      1        2 
   6     chr6_356300   Sample    G    A        0      0        2 
   6     chr6_359869     AAsi    G    T        0      0        2 
   6     chr6_359869     AKia    G    T        0      0        2 
   6     chr6_359869     AOna    G    T        0      0        2 
   6     chr6_359869     ASom    G    T        0      0        2 
   6     chr6_359869     HCab    G    T        1      2        2 
   6     chr6_359869     HPrz    G    T        1      2        2 
   6     chr6_359869     ZBoe    G    T        0      0        2 
   6     chr6_359869     ZGre    G    T        0      0        2 
   6     chr6_359869     ZHar    G    T        0      0        2 
   6     chr6_359869   Sample    G    T        1      2        2 
   6     chr6_362244     AAsi    A    G        0      0        2 
   6     chr6_362244     AKia    A    G        0      0        2 
   6     chr6_362244     AOna    A    G      0.5      1        2 
   6     chr6_362244     ASom    A    G        0      0        2 
   6     chr6_362244     HCab    A    G        0      0        2 
   6     chr6_362244     HPrz    A    G        0      0        2 
   6     chr6_362244     ZBoe    A    G        0      0        2 
   6     chr6_362244     ZGre    A    G        0      0        2 
   6     chr6_362244     ZHar    A    G        0      0        2 
   6     chr6_362244   Sample    A    G        0      0        2 
   6     chr6_363063     AAsi    T    C        0      0        2 
   6     chr6_363063     AKia    T    C        0      0        2 
   6     chr6_363063     AOna    T    C        0      0        2 
   6     chr6_363063     ASom    T    C        0      0        2 
   6     chr6_363063     HCab    T    C        0      0        2 
   6     chr6_363063     HPrz    T    C        0      0        2 
   6     chr6_363063     ZBoe    T    C      0.5      1        2 
   6     chr6_363063     ZGre    T    C        0      0        2 
   6     chr6_363063     ZHar    T    C        0      0        2 
   6     chr6_363063   Sample    T    C        0      0        2 
   6     chr6_366158     AAsi    C    T        0      0        2 
   6     chr6_366158     AKia    C    T        0      0        2 
   6     chr6_366158     AOna    C    T        0      0        2 
   6     chr6_366158     ASom    C    T        0      0        2 
   6     chr6_366158     HCab    C    T        0      0        2 
   6     chr6_366158     HPrz    C    T        0      0        2 
   6     chr6_366158     ZBoe    C    T      0.5      1        2 
   6     chr6_366158     ZGre    C    T        0      0        2 
   6     chr6_366158     ZHar    C    T        0      0        2 
   6     chr6_366158   Sample    C    T        0      0        2 
   6     chr6_366264     AAsi    C    T        0      0        2 
   6     chr6_366264     AKia    C    T        0      0        2 
   6     chr6_366264     AOna    C    T      0.5      1        2 
   6     chr6_366264     ASom    C    T        0      0        2 
   6     chr6_366264     HCab    C    T        0      0        2 
   6     chr6_366264     HPrz    C    T        0      0        2 
   6     chr6_366264     ZBoe    C    T        0      0        2 
   6     chr6_366264     ZGre    C    T        0      0        2 
   6     chr6_366264     ZHar    C    T        0      0        2 
   6     chr6_366264   Sample    C    T        0      0        2 
   6     chr6_367440     AAsi    A    G        0      0        2 
   6     chr6_367440     AKia    A    G      0.5      1        2 
   6     chr6_367440     AOna    A    G        0      0        2 
   6     chr6_367440     ASom    A    G        0      0        2 
   6     chr6_367440     HCab    A    G        0      0        2 
   6     chr6_367440     HPrz    A    G        0      0        2 
   6     chr6_367440     ZBoe    A    G        0      0        2 
   6     chr6_367440     ZGre    A    G        0      0        2 
   6     chr6_367440     ZHar    A    G        0      0        2 
   6     chr6_367440   Sample    A    G        0      0        2 
   6     chr6_368229     AAsi    G    T        0      0        2 
   6     chr6_368229     AKia    G    T        0      0        2 
   6     chr6_368229     AOna    G    T        0      0        2 
   6     chr6_368229     ASom    G    T        0      0        2 
   6     chr6_368229     HCab    G    T        1      2        2 
   6     chr6_368229     HPrz    G    T        1      2        2 
   6     chr6_368229     ZBoe    G    T        0      0        2 
   6     chr6_368229     ZGre    G    T        0      0        2 
   6     chr6_368229     ZHar    G    T        0      0        2 
   6     chr6_368229   Sample    G    T        1      2        2 
   6     chr6_372575     AAsi    T    C        0      0        2 
   6     chr6_372575     AKia    T    C        0      0        2 
   6     chr6_372575     AOna    T    C        0      0        2 
   6     chr6_372575     ASom    T    C        0      0        2 
   6     chr6_372575     HCab    T    C        1      2        2 
   6     chr6_372575     HPrz    T    C        0      0        2 
   6     chr6_372575     ZBoe    T    C        0      0        2 
   6     chr6_372575     ZGre    T    C        0      0        2 
   6     chr6_372575     ZHar    T    C        0      0        2 
   6     chr6_372575   Sample    T    C        0      0        2 
   6     chr6_374454     AAsi    A    G        0      0        2 
   6     chr6_374454     AKia    A    G      0.5      1        2 
   6     chr6_374454     AOna    A    G        0      0        2 
   6     chr6_374454     ASom    A    G        0      0        2 
   6     chr6_374454     HCab    A    G        0      0        2 
   6     chr6_374454     HPrz    A    G        0      0        2 
   6     chr6_374454     ZBoe    A    G        0      0        2 
   6     chr6_374454     ZGre    A    G        0      0        2 
   6     chr6_374454     ZHar    A    G        0      0        2 
   6     chr6_374454   Sample    A    G        0      0        2 
   6     chr6_374884     AAsi    G    A        0      0        2 
   6     chr6_374884     AKia    G    A        0      0        2 
   6     chr6_374884     AOna    G    A        0      0        2 
   6     chr6_374884     ASom    G    A        0      0        2 
   6     chr6_374884     HCab    G    A        1      2        2 
   6     chr6_374884     HPrz    G    A        0      0        2 
   6     chr6_374884     ZBoe    G    A        0      0        2 
   6     chr6_374884     ZGre    G    A        0      0        2 
   6     chr6_374884     ZHar    G    A        0      0        2 
   6     chr6_374884   Sample    G    A        0      0        2 
   6     chr6_375968     AAsi    A    T        0      0        2 
   6     chr6_375968     AKia    A    T        0      0        2 
   6     chr6_375968     AOna    A    T        0      0        2 
   6     chr6_375968     ASom    A    T        0      0        2 
   6     chr6_375968     HCab    A    T        0      0        2 
   6     chr6_375968     HPrz    A    T        0      0        2 
   6     chr6_375968     ZBoe    A    T        1      2        2 
   6     chr6_375968     ZGre    A    T        1      2        2 
   6     chr6_375968     ZHar    A    T        1      2        2 
   6     chr6_375968   Sample    A    T        0      0        2 
   6     chr6_380031     AAsi    G    C        0      0        2 
   6     chr6_380031     AKia    G    C        0      0        2 
   6     chr6_380031     AOna    G    C        0      0        2 
   6     chr6_380031     ASom    G    C        0      0        2 
   6     chr6_380031     HCab    G    C        1      2        2 
   6     chr6_380031     HPrz    G    C        1      2        2 
   6     chr6_380031     ZBoe    G    C        0      0        2 
   6     chr6_380031     ZGre    G    C        0      0        2 
   6     chr6_380031     ZHar    G    C        0      0        2 
   6     chr6_380031   Sample    G    C        1      2        2 
   6     chr6_383083     AAsi    C    T        0      0        2 
   6     chr6_383083     AKia    C    T        0      0        2 
   6     chr6_383083     AOna    C    T        0      0        2 
   6     chr6_383083     ASom    C    T        0      0        2 
   6     chr6_383083     HCab    C    T        0      0        2 
   6     chr6_383083     HPrz    C    T        0      0        2 
   6     chr6_383083     ZBoe    C    T        0      0        2 
   6     chr6_383083     ZGre    C    T        0      0        2 
   6     chr6_383083     ZHar    C    T        1      2        2 
   6     chr6_383083   Sample    C    T        0      0        2 
   6     chr6_397615     AAsi    G    A        0      0        2 
   6     chr6_397615     AKia    G    A        0      0        2 
   6     chr6_397615     AOna    G    A        0      0        2 
   6     chr6_397615     ASom    G    A        0      0        2 
   6     chr6_397615     HCab    G    A        1      2        2 
   6     chr6_397615     HPrz    G    A        1      2        2 
   6     chr6_397615     ZBoe    G    A        0      0        2 
   6     chr6_397615     ZGre    G    A        0      0        2 
   6     chr6_397615     ZHar    G    A        0      0        2 
   6     chr6_397615   Sample    G    A        1      2        2 
   6     chr6_398781     AAsi    A    G        0      0        2 
   6     chr6_398781     AKia    A    G        0      0        2 
   6     chr6_398781     AOna    A    G        0      0        2 
   6     chr6_398781     ASom    A    G        0      0        2 
   6     chr6_398781     HCab    A    G        1      2        2 
   6     chr6_398781     HPrz    A    G        1      2        2 
   6     chr6_398781     ZBoe    A    G        0      0        2 
   6     chr6_398781     ZGre    A    G        0      0        2 
   6     chr6_398781     ZHar    A    G        0      0        2 
   6     chr6_398781   Sample    A    G        1      2        2 
   6     chr6_402212     AAsi    G    A        0      0        2 
   6     chr6_402212     AKia    G    A        0      0        2 
   6     chr6_402212     AOna    G    A        0      0        2 
   6     chr6_402212     ASom    G    A        0      0        2 
   6     chr6_402212     HCab    G    A        1      2        2 
   6     chr6_402212     HPrz    G    A        1      2        2 
   6     chr6_402212     ZBoe    G    A        0      0        2 
   6     chr6_402212     ZGre    G    A        0      0        2 
   6     chr6_402212     ZHar    G    A        0      0        2 
   6     chr6_402212   Sample    G    A        1      2        2 
   6     chr6_414800     AAsi    G    A        0      0        2 
   6     chr6_414800     AKia    G    A        0      0        2 
   6     chr6_414800     AOna    G    A        0      0        2 
   6     chr6_414800     ASom    G    A        0      0        2 
   6     chr6_414800     HCab    G    A        1      2        2 
   6     chr6_414800     HPrz    G    A        1      2        2 
   6     chr6_414800     ZBoe    G    A        0      0        2 
   6     chr6_414800     ZGre    G    A        0      0        2 
   6     chr6_414800     ZHar    G    A        0      0        2 
   6     chr6_414800   Sample    G    A        1      2        2 
   6     chr6_415637     AAsi    T    A        0      0        2 
   6     chr6_415637     AKia    T    A        1      2        2 
   6     chr6_415637     AOna    T    A        0      0        2 
   6     chr6_415637     ASom    T    A        0      0        2 
   6     chr6_415637     HCab    T    A        0      0        2 
   6     chr6_415637     HPrz    T    A        0      0        2 
   6     chr6_415637     ZBoe    T    A        0      0        2 
   6     chr6_415637     ZGre    T    A        0      0        2 
   6     chr6_415637     ZHar    T    A        0      0        2 
   6     chr6_415637   Sample    T    A        0      0        2 
   6     chr6_417447     AAsi    T    C        0      0        2 
   6     chr6_417447     AKia    T    C        0      0        2 
   6     chr6_417447     AOna    T    C        0      0        2 
   6     chr6_417447     ASom    T    C        0      0        2 
   6     chr6_417447     HCab    T    C        1      2        2 
   6     chr6_417447     HPrz    T    C        1      2        2 
   6     chr6_417447     ZBoe    T    C        0      0        2 
   6     chr6_417447     ZGre    T    C        0      0        2 
   6     chr6_417447     ZHar    T    C        0      0        2 
   6     chr6_417447   Sample    T    C        1      2        2 
   6     chr6_418780     AAsi    A    T        0      0        2 
   6     chr6_418780     AKia    A    T        0      0        2 
   6     chr6_418780     AOna    A    T        0      0        2 
   6     chr6_418780     ASom    A    T        0      0        2 
   6     chr6_418780     HCab    A    T        1      2        2 
   6     chr6_418780     HPrz    A    T        1      2        2 
   6     chr6_418780     ZBoe    A    T        0      0        2 
   6     chr6_418780     ZGre    A    T        0      0        2 
   6     chr6_418780     ZHar    A    T        0      0        2 
   6     chr6_418780   Sample    A    T        1      2        2 
   6     chr6_430929     AAsi    A    T        0      0        2 
   6     chr6_430929     AKia    A    T        0      0        2 
   6     chr6_430929     AOna    A    T        0      0        2 
   6     chr6_430929     ASom    A    T        0      0        2 
   6     chr6_430929     HCab    A    T        0      0        2 
   6     chr6_430929     HPrz    A    T        0      0        2 
   6     chr6_430929     ZBoe    A    T        0      0        2 
   6     chr6_430929     ZGre    A    T      0.5      1        2 
   6     chr6_430929     ZHar    A    T        0      0        2 
   6     chr6_430929   Sample    A    T        0      0        2 
   6     chr6_439282     AAsi    G    C        0      0        2 
   6     chr6_439282     AKia    G    C        0      0        2 
   6     chr6_439282     AOna    G    C        0      0        2 
   6     chr6_439282     ASom    G    C        0      0        2 
   6     chr6_439282     HCab    G    C        0      0        2 
   6     chr6_439282     HPrz    G    C        0      0        2 
   6     chr6_439282     ZBoe    G    C        0      0        2 
   6     chr6_439282     ZGre    G    C        0      0        2 
   6     chr6_439282     ZHar    G    C        1      2        2 
   6     chr6_439282   Sample    G    C        0      0        2 
   6     chr6_442819     AAsi    G    A        0      0        2 
   6     chr6_442819     AKia    G    A        0      0        2 
   6     chr6_442819     AOna    G    A        0      0        2 
   6     chr6_442819     ASom    G    A        0      0        2 
   6     chr6_442819     HCab    G    A        1      2        2 
   6     chr6_442819     HPrz    G    A        1      2        2 
   6     chr6_442819     ZBoe    G    A        0      0        2 
   6     chr6_442819     ZGre    G    A        0      0        2 
   6     chr6_442819     ZHar    G    A        0      0        2 
   6     chr6_442819   Sample    G    A        1      2        2 
   6     chr6_444541     AAsi    A    T        0      0        2 
   6     chr6_444541     AKia    A    T        0      0        2 
   6     chr6_444541     AOna    A    T        0      0        2 
   6     chr6_444541     ASom    A    T        0      0        2 
   6     chr6_444541     HCab    A    T        0      0        2 
   6     chr6_444541     HPrz    A    T        0      0        2 
   6     chr6_444541     ZBoe    A    T        1      2        2 
   6     chr6_444541     ZGre    A    T        0      0        2 
   6     chr6_444541     ZHar    A    T        0      0        2 
   6     chr6_444541   Sample    A    T        0      0        2 
   6     chr6_446851     AAsi    A    G        0      0        2 
   6     chr6_446851     AKia    A    G        0      0        2 
   6     chr6_446851     AOna    A    G        0      0        2 
   6     chr6_446851     ASom    A    G        0      0        2 
   6     chr6_446851     HCab    A    G        0      0        2 
   6     chr6_446851     HPrz    A    G        0      0        2 
   6     chr6_446851     ZBoe    A    G        1      2        2 
   6     chr6_446851     ZGre    A    G        0      0        2 
   6     chr6_446851     ZHar    A    G        0      0        2 
   6     chr6_446851   Sample    A    G        0      0        2 
   6     chr6_447525     AAsi    T    C        0      0        2 
   6     chr6_447525     AKia    T    C        1      2        2 
   6     chr6_447525     AOna    T    C        0      0        2 
   6     chr6_447525     ASom    T    C        0      0        2 
   6     chr6_447525     HCab    T    C        0      0        2 
   6     chr6_447525     HPrz    T    C        0      0        2 
   6     chr6_447525     ZBoe    T    C        0      0        2 
   6     chr6_447525     ZGre    T    C        0      0        2 
   6     chr6_447525     ZHar    T    C        0      0        2 
   6     chr6_447525   Sample    T    C        0      0        2 
   6     chr6_475407     AAsi    G    A        1      2        2 
   6     chr6_475407     AKia    G    A        1      2        2 
   6     chr6_475407     AOna    G    A        1      2        2 
   6     chr6_475407     ASom    G    A        1      2        2 
   6     chr6_475407     HCab    G    A        0      0        2 
   6     chr6_475407     HPrz    G    A        0      0        2 
   6     chr6_475407     ZBoe    G    A        0      0        2 
   6     chr6_475407     ZGre    G    A        0      0        2 
   6     chr6_475407     ZHar    G    A        0      0        2 
   6     chr6_475407   Sample    G    A        0      0        2 
   6     chr6_487909     AAsi    T    G        0      0        2 
   6     chr6_487909     AKia    T    G        0      0        2 
   6     chr6_487909     AOna    T    G        0      0        2 
   6     chr6_487909     ASom    T    G        0      0        2 
   6     chr6_487909     HCab    T    G        1      2        2 
   6     chr6_487909     HPrz    T    G        1      2        2 
   6     chr6_487909     ZBoe    T    G        0      0        2 
   6     chr6_487909     ZGre    T    G        0      0        2 
   6     chr6_487909     ZHar    T    G        0      0        2 
   6     chr6_487909   Sample    T    G        1      2        2 
   6     chr6_491652     AAsi    A    G        0      0        2 
   6     chr6_491652     AKia    A    G        0      0        2 
   6     chr6_491652     AOna    A    G        0      0        2 
   6     chr6_491652     ASom    A    G        0      0        2 
   6     chr6_491652     HCab    A    G        1      2        2 
   6     chr6_491652     HPrz    A    G        1      2        2 
   6     chr6_491652     ZBoe    A    G        0      0        2 
   6     chr6_491652     ZGre    A    G        0      0        2 
   6     chr6_491652     ZHar    A    G        0      0        2 
   6     chr6_491652   Sample    A    G        1      2        2 
   6     chr6_492322     AAsi    A    G        0      0        2 
   6     chr6_492322     AKia    A    G        0      0        2 
   6     chr6_492322     AOna    A    G      0.5      1        2 
   6     chr6_492322     ASom    A    G        0      0        2 
   6     chr6_492322     HCab    A    G        0      0        2 
   6     chr6_492322     HPrz    A    G        0      0        2 
   6     chr6_492322     ZBoe    A    G        0      0        2 
   6     chr6_492322     ZGre    A    G        0      0        2 
   6     chr6_492322     ZHar    A    G        0      0        2 
   6     chr6_492322   Sample    A    G        0      0        2 
   6     chr6_502752     AAsi    T    A        0      0        2 
   6     chr6_502752     AKia    T    A        0      0        2 
   6     chr6_502752     AOna    T    A        0      0        2 
   6     chr6_502752     ASom    T    A        0      0        2 
   6     chr6_502752     HCab    T    A        1      2        2 
   6     chr6_502752     HPrz    T    A        1      2        2 
   6     chr6_502752     ZBoe    T    A        0      0        2 
   6     chr6_502752     ZGre    T    A        0      0        2 
   6     chr6_502752     ZHar    T    A        0      0        2 
   6     chr6_502752   Sample    T    A        1      2        2 
   6     chr6_504508     AAsi    T    G        0      0        2 
   6     chr6_504508     AKia    T    G        0      0        2 
   6     chr6_504508     AOna    T    G        0      0        2 
   6     chr6_504508     ASom    T    G        0      0        2 
   6     chr6_504508     HCab    T    G        0      0        2 
   6     chr6_504508     HPrz    T    G        0      0        2 
   6     chr6_504508     ZBoe    T    G      0.5      1        2 
   6     chr6_504508     ZGre    T    G        0      0        2 
   6     chr6_504508     ZHar    T    G        0      0        2 
   6     chr6_504508   Sample    T    G        0      0        2 
   6     chr6_521215     AAsi    C    G        0      0        2 
   6     chr6_521215     AKia    C    G        0      0        2 
   6     chr6_521215     AOna    C    G        0      0        2 
   6     chr6_521215     ASom    C    G        0      0        2 
   6     chr6_521215     HCab    C    G        1      2        2 
   6     chr6_521215     HPrz    C    G        1      2        2 
   6     chr6_521215     ZBoe    C    G        0      0        2 
   6     chr6_521215     ZGre    C    G        0      0        2 
   6     chr6_521215     ZHar    C    G        0      0        2 
   6     chr6_521215   Sample    C    G        1      2        2 
   6     chr6_525773     AAsi    T    C        0      0        2 
   6     chr6_525773     AKia    T    C        0      0        2 
   6     chr6_525773     AOna    T    C        0      0        2 
   6     chr6_525773     ASom    T    C        0      0        2 
   6     chr6_525773     HCab    T    C        0      0        2 
   6     chr6_525773     HPrz    T    C        0      0        2 
   6     chr6_525773     ZBoe    T    C        0      0        2 
   6     chr6_525773     ZGre    T    C        0      0        2 
   6     chr6_525773     ZHar    T    C        1      2        2 
   6     chr6_525773   Sample    T    C        0      0        2 
   6     chr6_527905     AAsi    C    T        0      0        2 
   6     chr6_527905     AKia    C    T        0      0        2 
   6     chr6_527905     AOna    C    T        0      0        2 
   6     chr6_527905     ASom    C    T        0      0        2 
   6     chr6_527905     HCab    C    T        0      0        2 
   6     chr6_527905     HPrz    C    T        0      0        2 
   6     chr6_527905     ZBoe    C    T      0.5      1        2 
   6     chr6_527905     ZGre    C    T        0      0        2 
   6     chr6_527905     ZHar    C    T        0      0        2 
   6     chr6_527905   Sample    C    T        0      0        2 
   6     chr6_528760     AAsi    G    T        0      0        2 
   6     chr6_528760     AKia    G    T        0      0        2 
   6     chr6_528760     AOna    G    T        0      0        2 
   6     chr6_528760     ASom    G    T        0      0        2 
   6     chr6_528760     HCab    G    T        0      0        2 
   6     chr6_528760     HPrz    G    T        0      0        2 
   6     chr6_528760     ZBoe    G    T        0      0        2 
   6     chr6_528760     ZGre    G    T        0      0        2 
   6     chr6_528760     ZHar    G    T        1      2        2 
   6     chr6_528760   Sample    G    T        0      0        2 
   6     chr6_528927     AAsi    T    C        0      0        2 
   6     chr6_528927     AKia    T    C        0      0        2 
   6     chr6_528927     AOna    T    C        0      0        2 
   6     chr6_528927     ASom    T    C        0      0        2 
   6     chr6_528927     HCab    T    C        0      0        2 
   6     chr6_528927     HPrz    T    C        0      0        2 
   6     chr6_528927     ZBoe    T    C        0      0        2 
   6     chr6_528927     ZGre    T    C        0      0        2 
   6     chr6_528927     ZHar    T    C        1      2        2 
   6     chr6_528927   Sample    T    C        0      0        2 
   6     chr6_534791     AAsi    T    G        0      0        2 
   6     chr6_534791     AKia    T    G        0      0        2 
   6     chr6_534791     AOna    T    G        0      0        2 
   6     chr6_534791     ASom    T    G        0      0        2 
   6     chr6_534791     HCab    T    G        0      0        2 
   6     chr6_534791     HPrz    T    G        0      0        2 
   6     chr6_534791     ZBoe    T    G      0.5      1        2 
   6     chr6_534791     ZGre    T    G        0      0        2 
   6     chr6_534791     ZHar    T    G        0      0        2 
   6     chr6_534791   Sample    T    G        0      0        2 
   6     chr6_539991     AAsi    T    C        0      0        2 
   6     chr6_539991     AKia    T    C        0      0        2 
   6     chr6_539991     AOna    T    C      0.5      1        2 
   6     chr6_539991     ASom    T    C        0      0        2 
   6     chr6_539991     HCab    T    C        0      0        2 
   6     chr6_539991     HPrz    T    C        0      0        2 
   6     chr6_539991     ZBoe    T    C        0      0        2 
   6     chr6_539991     ZGre    T    C        0      0        2 
   6     chr6_539991     ZHar    T    C        0      0        2 
   6     chr6_539991   Sample    T    C        0      0        2 
   6     chr6_544516     AAsi    C    T        0      0        2 
   6     chr6_544516     AKia    C    T        0      0        2 
   6     chr6_544516     AOna    C    T        0      0        2 
   6     chr6_544516     ASom    C    T        0      0        2 
   6     chr6_544516     HCab    C    T        1      2        2 
   6     chr6_544516     HPrz    C    T        1      2        2 
   6     chr6_544516     ZBoe    C    T        0      0        2 
   6     chr6_544516     ZGre    C    T        0      0        2 
   6     chr6_544516     ZHar    C    T        0      0        2 
   6     chr6_544516   Sample    C    T        1      2        2 
   6     chr6_557808     AAsi    C    T        0      0        2 
   6     chr6_557808     AKia    C    T        0      0        2 
   6     chr6_557808     AOna    C    T        0      0        2 
   6     chr6_557808     ASom    C    T        0      0        2 
   6     chr6_557808     HCab    C    T        1      2        2 
   6     chr6_557808     HPrz    C    T        1      2        2 
   6     chr6_557808     ZBoe    C    T        0      0        2 
   6     chr6_557808     ZGre    C    T        0      0        2 
   6     chr6_557808     ZHar    C    T        0      0        2 
   6     chr6_557808   Sample    C    T        1      2        2 
   6     chr6_561341     AAsi    A    G        0      0        2 
   6     chr6_561341     AKia    A    G        0      0        2 
   6     chr6_561341     AOna    A    G      0.5      1        2 
   6     chr6_561341     ASom    A    G        0      0        2 
   6     chr6_561341     HCab    A    G        0      0        2 
   6     chr6_561341     HPrz    A    G        0      0        2 
   6     chr6_561341     ZBoe    A    G        0      0        2 
   6     chr6_561341     ZGre    A    G        0      0        2 
   6     chr6_561341     ZHar    A    G        0      0        2 
   6     chr6_561341   Sample    A    G        0      0        2 
   6     chr6_561470     AAsi    C    T        1      2        2 
   6     chr6_561470     AKia    C    T        0      0        2 
   6     chr6_561470     AOna    C    T        0      0        2 
   6     chr6_561470     ASom    C    T        1      2        2 
   6     chr6_561470     HCab    C    T        0      0        2 
   6     chr6_561470     HPrz    C    T        0      0        2 
   6     chr6_561470     ZBoe    C    T        1      2        2 
   6     chr6_561470     ZGre    C    T        1      2        2 
   6     chr6_561470     ZHar    C    T        1      2        2 
   6     chr6_561470   Sample    C    T        0      0        2 
   6     chr6_564047     AAsi    G    C        0      0        2 
   6     chr6_564047     AKia    G    C        0      0        2 
   6     chr6_564047     AOna    G    C        0      0        2 
   6     chr6_564047     ASom    G    C        0      0        2 
   6     chr6_564047     HCab    G    C        1      2        2 
   6     chr6_564047     HPrz    G    C        1      2        2 
   6     chr6_564047     ZBoe    G    C        0      0        2 
   6     chr6_564047     ZGre    G    C        0      0        2 
   6     chr6_564047     ZHar    G    C        0      0        2 
   6     chr6_564047   Sample    G    C        1      2        2 
   6     chr6_565280     AAsi    T    C        0      0        2 
   6     chr6_565280     AKia    T    C        0      0        2 
   6     chr6_565280     AOna    T    C      0.5      1        2 
   6     chr6_565280     ASom    T    C        0      0        2 
   6     chr6_565280     HCab    T    C        0      0        2 
   6     chr6_565280     HPrz    T    C        0      0        2 
   6     chr6_565280     ZBoe    T    C        0      0        2 
   6     chr6_565280     ZGre    T    C        0      0        2 
   6     chr6_565280     ZHar    T    C        0      0        2 
   6     chr6_565280   Sample    T    C        0      0        2 
   6     chr6_566198     AAsi    G    A        0      0        2 
   6     chr6_566198     AKia    G    A      0.5      1        2 
   6     chr6_566198     AOna    G    A        0      0        2 
   6     chr6_566198     ASom    G    A        0      0        2 
   6     chr6_566198     HCab    G    A        0      0        2 
   6     chr6_566198     HPrz    G    A        0      0        2 
   6     chr6_566198     ZBoe    G    A        0      0        2 
   6     chr6_566198     ZGre    G    A        0      0        2 
   6     chr6_566198     ZHar    G    A        0      0        2 
   6     chr6_566198   Sample    G    A        0      0        2 
   6     chr6_584201     AAsi    C    T        0      0        2 
   6     chr6_584201     AKia    C    T        0      0        2 
   6     chr6_584201     AOna    C    T        1      2        2 
   6     chr6_584201     ASom    C    T        0      0        2 
   6     chr6_584201     HCab    C    T        0      0        2 
   6     chr6_584201     HPrz    C    T        0      0        2 
   6     chr6_584201     ZBoe    C    T        0      0        2 
   6     chr6_584201     ZGre    C    T        0      0        2 
   6     chr6_584201     ZHar    C    T        0      0        2 
   6     chr6_584201   Sample    C    T        0      0        2 
   6     chr6_587121     AAsi    T    C        1      2        2 
   6     chr6_587121     AKia    T    C        0      0        2 
   6     chr6_587121     AOna    T    C        0      0        2 
   6     chr6_587121     ASom    T    C        1      2        2 
   6     chr6_587121     HCab    T    C        0      0        2 
   6     chr6_587121     HPrz    T    C        0      0        2 
   6     chr6_587121     ZBoe    T    C        1      2        2 
   6     chr6_587121     ZGre    T    C        0      0        2 
   6     chr6_587121     ZHar    T    C        0      0        2 
   6     chr6_587121   Sample    T    C        0      0        2 
   6     chr6_588178     AAsi    C    A        0      0        2 
   6     chr6_588178     AKia    C    A        0      0        2 
   6     chr6_588178     AOna    C    A        0      0        2 
   6     chr6_588178     ASom    C    A        0      0        2 
   6     chr6_588178     HCab    C    A        0      0        2 
   6     chr6_588178     HPrz    C    A        0      0        2 
   6     chr6_588178     ZBoe    C    A        0      0        2 
   6     chr6_588178     ZGre    C    A        1      2        2 
   6     chr6_588178     ZHar    C    A        0      0        2 
   6     chr6_588178   Sample    C    A        0      0        2 
   6     chr6_596412     AAsi    C    T        0      0        2 
   6     chr6_596412     AKia    C    T        0      0        2 
   6     chr6_596412     AOna    C    T        0      0        2 
   6     chr6_596412     ASom    C    T        0      0        2 
   6     chr6_596412     HCab    C    T        0      0        2 
   6     chr6_596412     HPrz    C    T      0.5      1        2 
   6     chr6_596412     ZBoe    C    T        0      0        2 
   6     chr6_596412     ZGre    C    T        0      0        2 
   6     chr6_596412     ZHar    C    T        0      0        2 
   6     chr6_596412   Sample    C    T        0      0        2 
   6     chr6_605994     AAsi    A    G        0      0        2 
   6     chr6_605994     AKia    A    G        0      0        2 
   6     chr6_605994     AOna    A    G        0      0        2 
   6     chr6_605994     ASom    A    G        0      0        2 
   6     chr6_605994     HCab    A    G        0      0        2 
   6     chr6_605994     HPrz    A    G      0.5      1        2 
   6     chr6_605994     ZBoe    A    G        0      0        2 
   6     chr6_605994     ZGre    A    G        0      0        2 
   6     chr6_605994     ZHar    A    G        0      0        2 
   6     chr6_605994   Sample    A    G        0      0        2 
   6     chr6_606533     AAsi    A    G        0      0        2 
   6     chr6_606533     AKia    A    G        0      0        2 
   6     chr6_606533     AOna    A    G        0      0        2 
   6     chr6_606533     ASom    A    G        1      2        2 
   6     chr6_606533     HCab    A    G        0      0        2 
   6     chr6_606533     HPrz    A    G        0      0        2 
   6     chr6_606533     ZBoe    A    G        0      0        2 
   6     chr6_606533     ZGre    A    G        0      0        2 
   6     chr6_606533     ZHar    A    G        0      0        2 
   6     chr6_606533   Sample    A    G        0      0        2 
   6     chr6_613909     AAsi    C    T        0      0        2 
   6     chr6_613909     AKia    C    T        0      0        2 
   6     chr6_613909     AOna    C    T        0      0        2 
   6     chr6_613909     ASom    C    T        0      0        2 
   6     chr6_613909     HCab    C    T        1      2        2 
   6     chr6_613909     HPrz    C    T        1      2        2 
   6     chr6_613909     ZBoe    C    T        0      0        2 
   6     chr6_613909     ZGre    C    T        0      0        2 
   6     chr6_613909     ZHar    C    T        0      0        2 
   6     chr6_613909   Sample    C    T        1      2        2 
   6     chr6_616687     AAsi    A    G        0      0        2 
   6     chr6_616687     AKia    A    G        0      0        2 
   6     chr6_616687     AOna    A    G        0      0        2 
   6     chr6_616687     ASom    A    G        0      0        2 
   6     chr6_616687     HCab    A    G        1      2        2 
   6     chr6_616687     HPrz    A    G        1      2        2 
   6     chr6_616687     ZBoe    A    G        0      0        2 
   6     chr6_616687     ZGre    A    G        0      0        2 
   6     chr6_616687     ZHar    A    G        0      0        2 
   6     chr6_616687   Sample    A    G        1      2        2 
   6     chr6_619710     AAsi    A    G        0      0        2 
   6     chr6_619710     AKia    A    G        0      0        2 
   6     chr6_619710     AOna    A    G        0      0        2 
   6     chr6_619710     ASom    A    G        0      0        2 
   6     chr6_619710     HCab    A    G        1      2        2 
   6     chr6_619710     HPrz    A    G        1      2        2 
   6     chr6_619710     ZBoe    A    G        0      0        2 
   6     chr6_619710     ZGre    A    G        0      0        2 
   6     chr6_619710     ZHar    A    G        0      0        2 
   6     chr6_619710   Sample    A    G        1      2        2 
   6     chr6_624573     AAsi    A    G        1      2        2 
   6     chr6_624573     AKia    A    G        1      2        2 
   6     chr6_624573     AOna    A    G        1      2        2 
   6     chr6_624573     ASom    A    G        1      2        2 
   6     chr6_624573     HCab    A    G        0      0        2 
   6     chr6_624573     HPrz    A    G        0      0        2 
   6     chr6_624573     ZBoe    A    G        0      0        2 
   6     chr6_624573     ZGre    A    G        0      0        2 
   6     chr6_624573     ZHar    A    G        0      0        2 
   6     chr6_624573   Sample    A    G        0      0        2 
   6     chr6_630183     AAsi    C    T        0      0        2 
   6     chr6_630183     AKia    C    T        0      0        2 
   6     chr6_630183     AOna    C    T        0      0        2 
   6     chr6_630183     ASom    C    T        0      0        2 
   6     chr6_630183     HCab    C    T        1      2        2 
   6     chr6_630183     HPrz    C    T        1      2        2 
   6     chr6_630183     ZBoe    C    T        0      0        2 
   6     chr6_630183     ZGre    C    T        0      0        2 
   6     chr6_630183     ZHar    C    T        0      0        2 
   6     chr6_630183   Sample    C    T        1      2        2 
   6     chr6_630346     AAsi    G    A        0      0        2 
   6     chr6_630346     AKia    G    A        0      0        2 
   6     chr6_630346     AOna    G    A      0.5      1        2 
   6     chr6_630346     ASom    G    A        0      0        2 
   6     chr6_630346     HCab    G    A        0      0        2 
   6     chr6_630346     HPrz    G    A        0      0        2 
   6     chr6_630346     ZBoe    G    A        0      0        2 
   6     chr6_630346     ZGre    G    A        0      0        2 
   6     chr6_630346     ZHar    G    A        0      0        2 
   6     chr6_630346   Sample    G    A        0      0        2 
   6     chr6_642350     AAsi    A    G        0      0        2 
   6     chr6_642350     AKia    A    G        0      0        2 
   6     chr6_642350     AOna    A    G        0      0        2 
   6     chr6_642350     ASom    A    G        0      0        2 
   6     chr6_642350     HCab    A    G        0      0        2 
   6     chr6_642350     HPrz    A    G        0      0        2 
   6     chr6_642350     ZBoe    A    G        1      2        2 
   6     chr6_642350     ZGre    A    G        1      2        2 
   6     chr6_642350     ZHar    A    G        1      2        2 
   6     chr6_642350   Sample    A    G        0      0        2 
   6     chr6_649801     AAsi    A    G        1      2        2 
   6     chr6_649801     AKia    A    G        0      0        2 
   6     chr6_649801     AOna    A    G        0      0        2 
   6     chr6_649801     ASom    A    G        1      2        2 
   6     chr6_649801     HCab    A    G        0      0        2 
   6     chr6_649801     HPrz    A    G        0      0        2 
   6     chr6_649801     ZBoe    A    G        0      0        2 
   6     chr6_649801     ZGre    A    G        0      0        2 
   6     chr6_649801     ZHar    A    G        0      0        2 
   6     chr6_649801   Sample    A    G        0      0        2 
   6     chr6_652990     AAsi    T    C        0      0        2 
   6     chr6_652990     AKia    T    C        1      2        2 
   6     chr6_652990     AOna    T    C        1      2        2 
   6     chr6_652990     ASom    T    C        0      0        2 
   6     chr6_652990     HCab    T    C        0      0        2 
   6     chr6_652990     HPrz    T    C        0      0        2 
   6     chr6_652990     ZBoe    T    C        0      0        2 
   6     chr6_652990     ZGre    T    C        0      0        2 
   6     chr6_652990     ZHar    T    C        0      0        2 
   6     chr6_652990   Sample    T    C        0      0        2 
   6     chr6_654344     AAsi    A    C        0      0        2 
   6     chr6_654344     AKia    A    C        0      0        2 
   6     chr6_654344     AOna    A    C        0      0        2 
   6     chr6_654344     ASom    A    C        0      0        2 
   6     chr6_654344     HCab    A    C        1      2        2 
   6     chr6_654344     HPrz    A    C      0.5      1        2 
   6     chr6_654344     ZBoe    A    C        0      0        2 
   6     chr6_654344     ZGre    A    C        0      0        2 
   6     chr6_654344     ZHar    A    C        0      0        2 
   6     chr6_654344   Sample    A    C        1      2        2 
   6     chr6_654915     AAsi    A    G        0      0        2 
   6     chr6_654915     AKia    A    G        0      0        2 
   6     chr6_654915     AOna    A    G        0      0        2 
   6     chr6_654915     ASom    A    G        0      0        2 
   6     chr6_654915     HCab    A    G        0      0        2 
   6     chr6_654915     HPrz    A    G      0.5      1        2 
   6     chr6_654915     ZBoe    A    G        0      0        2 
   6     chr6_654915     ZGre    A    G        0      0        2 
   6     chr6_654915     ZHar    A    G        0      0        2 
   6     chr6_654915   Sample    A    G        1      2        2 
   6     chr6_657848     AAsi    C    T        0      0        2 
   6     chr6_657848     AKia    C    T        0      0        2 
   6     chr6_657848     AOna    C    T        0      0        2 
   6     chr6_657848     ASom    C    T        0      0        2 
   6     chr6_657848     HCab    C    T        0      0        2 
   6     chr6_657848     HPrz    C    T      0.5      1        2 
   6     chr6_657848     ZBoe    C    T        0      0        2 
   6     chr6_657848     ZGre    C    T        0      0        2 
   6     chr6_657848     ZHar    C    T        0      0        2 
   6     chr6_657848   Sample    C    T        1      2        2 
   6     chr6_663348     AAsi    T    G        0      0        2 
   6     chr6_663348     AKia    T    G        1      2        2 
   6     chr6_663348     AOna    T    G        0      0        2 
   6     chr6_663348     ASom    T    G        0      0        2 
   6     chr6_663348     HCab    T    G        0      0        2 
   6     chr6_663348     HPrz    T    G        0      0        2 
   6     chr6_663348     ZBoe    T    G        0      0        2 
   6     chr6_663348     ZGre    T    G        0      0        2 
   6     chr6_663348     ZHar    T    G        0      0        2 
   6     chr6_663348   Sample    T    G        0      0        2 
   6     chr6_664887     AAsi    A    G        0      0        2 
   6     chr6_664887     AKia    A    G        0      0        2 
   6     chr6_664887     AOna    A    G        0      0        2 
   6     chr6_664887     ASom    A    G        0      0        2 
   6     chr6_664887     HCab    A    G        0      0        2 
   6     chr6_664887     HPrz    A    G        0      0        2 
   6     chr6_664887     ZBoe    A    G        1      2        2 
   6     chr6_664887     ZGre    A    G        0      0        2 
   6     chr6_664887     ZHar    A    G        0      0        2 
   6     chr6_664887   Sample    A    G        0      0        2 
   6     chr6_668865     AAsi    A    C      0.5      1        2 
   6     chr6_668865     AKia    A    C        0      0        2 
   6     chr6_668865     AOna    A    C        0      0        2 
   6     chr6_668865     ASom    A    C        0      0        2 
   6     chr6_668865     HCab    A    C        0      0        2 
   6     chr6_668865     HPrz    A    C        0      0        2 
   6     chr6_668865     ZBoe    A    C        0      0        2 
   6     chr6_668865     ZGre    A    C        0      0        2 
   6     chr6_668865     ZHar    A    C        0      0        2 
   6     chr6_668865   Sample    A    C        0      0        2 
   6     chr6_698901     AAsi    T    C        0      0        2 
   6     chr6_698901     AKia    T    C        0      0        2 
   6     chr6_698901     AOna    T    C        0      0        2 
   6     chr6_698901     ASom    T    C        0      0        2 
   6     chr6_698901     HCab    T    C        1      2        2 
   6     chr6_698901     HPrz    T    C        1      2        2 
   6     chr6_698901     ZBoe    T    C        0      0        2 
   6     chr6_698901     ZGre    T    C        0      0        2 
   6     chr6_698901     ZHar    T    C        0      0        2 
   6     chr6_698901   Sample    T    C        1      2        2 
   6     chr6_701352     AAsi    T    C        0      0        2 
   6     chr6_701352     AKia    T    C        0      0        2 
   6     chr6_701352     AOna    T    C        0      0        2 
   6     chr6_701352     ASom    T    C        0      0        2 
   6     chr6_701352     HCab    T    C        1      2        2 
   6     chr6_701352     HPrz    T    C        1      2        2 
   6     chr6_701352     ZBoe    T    C        0      0        2 
   6     chr6_701352     ZGre    T    C        0      0        2 
   6     chr6_701352     ZHar    T    C        0      0        2 
   6     chr6_701352   Sample    T    C        1      2        2 
   6     chr6_703582     AAsi    C    G        0      0        2 
   6     chr6_703582     AKia    C    G        0      0        2 
   6     chr6_703582     AOna    C    G        0      0        2 
   6     chr6_703582     ASom    C    G        1      2        2 
   6     chr6_703582     HCab    C    G        0      0        2 
   6     chr6_703582     HPrz    C    G        0      0        2 
   6     chr6_703582     ZBoe    C    G        0      0        2 
   6     chr6_703582     ZGre    C    G        0      0        2 
   6     chr6_703582     ZHar    C    G        0      0        2 
   6     chr6_703582   Sample    C    G        0      0        2 
   6     chr6_724392     AAsi    C    T        0      0        2 
   6     chr6_724392     AKia    C    T        0      0        2 
   6     chr6_724392     AOna    C    T        0      0        2 
   6     chr6_724392     ASom    C    T        0      0        2 
   6     chr6_724392     HCab    C    T        1      2        2 
   6     chr6_724392     HPrz    C    T        1      2        2 
   6     chr6_724392     ZBoe    C    T        0      0        2 
   6     chr6_724392     ZGre    C    T        0      0        2 
   6     chr6_724392     ZHar    C    T        0      0        2 
   6     chr6_724392   Sample    C    T        1      2        2 
   6     chr6_745141     AAsi    G    A        0      0        2 
   6     chr6_745141     AKia    G    A        1      2        2 
   6     chr6_745141     AOna    G    A        1      2        2 
   6     chr6_745141     ASom    G    A        0      0        2 
   6     chr6_745141     HCab    G    A        0      0        2 
   6     chr6_745141     HPrz    G    A        0      0        2 
   6     chr6_745141     ZBoe    G    A        0      0        2 
   6     chr6_745141     ZGre    G    A        0      0        2 
   6     chr6_745141     ZHar    G    A        0      0        2 
   6     chr6_745141   Sample    G    A        0      0        2 
   6     chr6_752547     AAsi    G    A        0      0        2 
   6     chr6_752547     AKia    G    A        0      0        2 
   6     chr6_752547     AOna    G    A        0      0        2 
   6     chr6_752547     ASom    G    A        0      0        2 
   6     chr6_752547     HCab    G    A        0      0        2 
   6     chr6_752547     HPrz    G    A        0      0        2 
   6     chr6_752547     ZBoe    G    A        1      2        2 
   6     chr6_752547     ZGre    G    A        1      2        2 
   6     chr6_752547     ZHar    G    A        0      0        2 
   6     chr6_752547   Sample    G    A        0      0        2 
   6     chr6_760335     AAsi    G    T        0      0        2 
   6     chr6_760335     AKia    G    T        0      0        2 
   6     chr6_760335     AOna    G    T        0      0        2 
   6     chr6_760335     ASom    G    T        0      0        2 
   6     chr6_760335     HCab    G    T        0      0        2 
   6     chr6_760335     HPrz    G    T        0      0        2 
   6     chr6_760335     ZBoe    G    T        0      0        2 
   6     chr6_760335     ZGre    G    T        0      0        2 
   6     chr6_760335     ZHar    G    T        1      2        2 
   6     chr6_760335   Sample    G    T        0      0        2 
   6     chr6_763408     AAsi    T    C        1      2        2 
   6     chr6_763408     AKia    T    C        0      0        2 
   6     chr6_763408     AOna    T    C        0      0        2 
   6     chr6_763408     ASom    T    C        0      0        2 
   6     chr6_763408     HCab    T    C        0      0        2 
   6     chr6_763408     HPrz    T    C        0      0        2 
   6     chr6_763408     ZBoe    T    C        0      0        2 
   6     chr6_763408     ZGre    T    C        0      0        2 
   6     chr6_763408     ZHar    T    C        0      0        2 
   6     chr6_763408   Sample    T    C        0      0        2 
   6     chr6_787282     AAsi    C    T        0      0        2 
   6     chr6_787282     AKia    C    T        0      0        2 
   6     chr6_787282     AOna    C    T        0      0        2 
   6     chr6_787282     ASom    C    T        0      0        2 
   6     chr6_787282     HCab    C    T        0      0        2 
   6     chr6_787282     HPrz    C    T      0.5      1        2 
   6     chr6_787282     ZBoe    C    T        0      0        2 
   6     chr6_787282     ZGre    C    T        0      0        2 
   6     chr6_787282     ZHar    C    T        0      0        2 
   6     chr6_787282   Sample    C    T        0      0        2 
   6     chr6_788723     AAsi    G    A        0      0        2 
   6     chr6_788723     AKia    G    A        0      0        2 
   6     chr6_788723     AOna    G    A        0      0        2 
   6     chr6_788723     ASom    G    A        0      0        2 
   6     chr6_788723     HCab    G    A        0      0        2 
   6     chr6_788723     HPrz    G    A        0      0        2 
   6     chr6_788723     ZBoe    G    A        0      0        2 
   6     chr6_788723     ZGre    G    A        0      0        2 
   6     chr6_788723     ZHar    G    A      0.5      1        2 
   6     chr6_788723   Sample    G    A        0      0        2 
   6     chr6_799390     AAsi    C    T        0      0        2 
   6     chr6_799390     AKia    C    T        0      0        2 
   6     chr6_799390     AOna    C    T        0      0        2 
   6     chr6_799390     ASom    C    T        0      0        2 
   6     chr6_799390     HCab    C    T        1      2        2 
   6     chr6_799390     HPrz    C    T        1      2        2 
   6     chr6_799390     ZBoe    C    T        0      0        2 
   6     chr6_799390     ZGre    C    T        0      0        2 
   6     chr6_799390     ZHar    C    T        0      0        2 
   6     chr6_799390   Sample    C    T        1      2        2 
   6     chr6_802612     AAsi    C    G        0      0        2 
   6     chr6_802612     AKia    C    G        0      0        2 
   6     chr6_802612     AOna    C    G        0      0        2 
   6     chr6_802612     ASom    C    G        0      0        2 
   6     chr6_802612     HCab    C    G        1      2        2 
   6     chr6_802612     HPrz    C    G        1      2        2 
   6     chr6_802612     ZBoe    C    G        0      0        2 
   6     chr6_802612     ZGre    C    G        0      0        2 
   6     chr6_802612     ZHar    C    G        0      0        2 
   6     chr6_802612   Sample    C    G        1      2        2 
   6     chr6_802826     AAsi    T    G        0      0        2 
   6     chr6_802826     AKia    T    G        0      0        2 
   6     chr6_802826     AOna    T    G        0      0        2 
   6     chr6_802826     ASom    T    G        0      0        2 
   6     chr6_802826     HCab    T    G        1      2        2 
   6     chr6_802826     HPrz    T    G        1      2        2 
   6     chr6_802826     ZBoe    T    G        0      0        2 
   6     chr6_802826     ZGre    T    G        0      0        2 
   6     chr6_802826     ZHar    T    G        0      0        2 
   6     chr6_802826   Sample    T    G        1      2        2 
   6     chr6_805989     AAsi    G    A        0      0        2 
   6     chr6_805989     AKia    G    A        0      0        2 
   6     chr6_805989     AOna    G    A        0      0        2 
   6     chr6_805989     ASom    G    A        0      0        2 
   6     chr6_805989     HCab    G    A        1      2        2 
   6     chr6_805989     HPrz    G    A        1      2        2 
   6     chr6_805989     ZBoe    G    A        0      0        2 
   6     chr6_805989     ZGre    G    A        0      0        2 
   6     chr6_805989     ZHar    G    A        0      0        2 
   6     chr6_805989   Sample    G    A        1      2        2 
   6     chr6_819831     AAsi    A    G        0      0        2 
   6     chr6_819831     AKia    A    G        0      0        2 
   6     chr6_819831     AOna    A    G        0      0        2 
   6     chr6_819831     ASom    A    G        0      0        2 
   6     chr6_819831     HCab    A    G        1      2        2 
   6     chr6_819831     HPrz    A    G        1      2        2 
   6     chr6_819831     ZBoe    A    G        0      0        2 
   6     chr6_819831     ZGre    A    G        0      0        2 
   6     chr6_819831     ZHar    A    G        0      0        2 
   6     chr6_819831   Sample    A    G        1      2        2 
   6     chr6_822325     AAsi    C    G        1      2        2 
   6     chr6_822325     AKia    C    G        0      0        2 
   6     chr6_822325     AOna    C    G        0      0        2 
   6     chr6_822325     ASom    C    G        1      2        2 
   6     chr6_822325     HCab    C    G        0      0        2 
   6     chr6_822325     HPrz    C    G        0      0        2 
   6     chr6_822325     ZBoe    C    G        0      0        2 
   6     chr6_822325     ZGre    C    G        0      0        2 
   6     chr6_822325     ZHar    C    G        0      0        2 
   6     chr6_822325   Sample    C    G        0      0        2 
   6     chr6_829838     AAsi    G    T        0      0        2 
   6     chr6_829838     AKia    G    T        0      0        2 
   6     chr6_829838     AOna    G    T        0      0        2 
   6     chr6_829838     ASom    G    T        0      0        2 
   6     chr6_829838     HCab    G    T        0      0        2 
   6     chr6_829838     HPrz    G    T        0      0        2 
   6     chr6_829838     ZBoe    G    T      0.5      1        2 
   6     chr6_829838     ZGre    G    T        0      0        2 
   6     chr6_829838     ZHar    G    T        0      0        2 
   6     chr6_829838   Sample    G    T        0      0        2 
   6     chr6_846887     AAsi    A    G        0      0        2 
   6     chr6_846887     AKia    A    G        0      0        2 
   6     chr6_846887     AOna    A    G        0      0        2 
   6     chr6_846887     ASom    A    G        0      0        2 
   6     chr6_846887     HCab    A    G        1      2        2 
   6     chr6_846887     HPrz    A    G        1      2        2 
   6     chr6_846887     ZBoe    A    G        0      0        2 
   6     chr6_846887     ZGre    A    G        0      0        2 
   6     chr6_846887     ZHar    A    G        0      0        2 
   6     chr6_846887   Sample    A    G        1      2        2 
   6     chr6_855915     AAsi    G    C        0      0        2 
   6     chr6_855915     AKia    G    C        0      0        2 
   6     chr6_855915     AOna    G    C        0      0        2 
   6     chr6_855915     ASom    G    C        0      0        2 
   6     chr6_855915     HCab    G    C        1      2        2 
   6     chr6_855915     HPrz    G    C        1      2        2 
   6     chr6_855915     ZBoe    G    C        0      0        2 
   6     chr6_855915     ZGre    G    C        0      0        2 
   6     chr6_855915     ZHar    G    C        0      0        2 
   6     chr6_855915   Sample    G    C        1      2        2 
   6     chr6_876484     AAsi    T    C        0      0        2 
   6     chr6_876484     AKia    T    C        0      0        2 
   6     chr6_876484     AOna    T    C        0      0        2 
   6     chr6_876484     ASom    T    C        0      0        2 
   6     chr6_876484     HCab    T    C        0      0        2 
   6     chr6_876484     HPrz    T    C        0      0        2 
   6     chr6_876484     ZBoe    T    C        0      0        2 
   6     chr6_876484     ZGre    T    C        0      0        2 
   6     chr6_876484     ZHar    T    C        1      2        2 
   6     chr6_876484   Sample    T    C        0      0        2 
   6     chr6_877705     AAsi    C    T        0      0        2 
   6     chr6_877705     AKia    C    T        0      0        2 
   6     chr6_877705     AOna    C    T        0      0        2 
   6     chr6_877705     ASom    C    T        0      0        2 
   6     chr6_877705     HCab    C    T        1      2        2 
   6     chr6_877705     HPrz    C    T        1      2        2 
   6     chr6_877705     ZBoe    C    T        0      0        2 
   6     chr6_877705     ZGre    C    T        0      0        2 
   6     chr6_877705     ZHar    C    T        0      0        2 
   6     chr6_877705   Sample    C    T        1      2        2 
   6     chr6_883516     AAsi    A    G        0      0        2 
   6     chr6_883516     AKia    A    G        0      0        2 
   6     chr6_883516     AOna    A    G        0      0        2 
   6     chr6_883516     ASom    A    G        0      0        2 
   6     chr6_883516     HCab    A    G        0      0        2 
   6     chr6_883516     HPrz    A    G        0      0        2 
   6     chr6_883516     ZBoe    A    G        0      0        2 
   6     chr6_883516     ZGre    A    G        0      0        2 
   6     chr6_883516     ZHar    A    G      0.5      1        2 
   6     chr6_883516   Sample    A    G        0      0        2 
   6     chr6_904890     AAsi    G    T        0      0        2 
   6     chr6_904890     AKia    G    T      0.5      1        2 
   6     chr6_904890     AOna    G    T      0.5      1        2 
   6     chr6_904890     ASom    G    T        0      0        2 
   6     chr6_904890     HCab    G    T        0      0        2 
   6     chr6_904890     HPrz    G    T        0      0        2 
   6     chr6_904890     ZBoe    G    T        0      0        2 
   6     chr6_904890     ZGre    G    T        0      0        2 
   6     chr6_904890     ZHar    G    T        0      0        2 
   6     chr6_904890   Sample    G    T        0      0        2 
   6     chr6_907228     AAsi    T    C        0      0        2 
   6     chr6_907228     AKia    T    C        0      0        2 
   6     chr6_907228     AOna    T    C        0      0        2 
   6     chr6_907228     ASom    T    C        0      0        2 
   6     chr6_907228     HCab    T    C        0      0        2 
   6     chr6_907228     HPrz    T    C      0.5      1        2 
   6     chr6_907228     ZBoe    T    C        0      0        2 
   6     chr6_907228     ZGre    T    C        0      0        2 
   6     chr6_907228     ZHar    T    C        0      0        2 
   6     chr6_907228   Sample    T    C        1      2        2 
   6     chr6_907520     AAsi    T    C        0      0        2 
   6     chr6_907520     AKia    T    C        0      0        2 
   6     chr6_907520     AOna    T    C        0      0        2 
   6     chr6_907520     ASom    T    C        0      0        2 
   6     chr6_907520     HCab    T    C        1      2        2 
   6     chr6_907520     HPrz    T    C        1      2        2 
   6     chr6_907520     ZBoe    T    C        0      0        2 
   6     chr6_907520     ZGre    T    C        0      0        2 
   6     chr6_907520     ZHar    T    C        0      0        2 
   6     chr6_907520   Sample    T    C        1      2        2 
   6     chr6_915760     AAsi    C    T        0      0        2 
   6     chr6_915760     AKia    C    T        0      0        2 
   6     chr6_915760     AOna    C    T        0      0        2 
   6     chr6_915760     ASom    C    T        0      0        2 
   6     chr6_915760     HCab    C    T        0      0        2 
   6     chr6_915760     HPrz    C    T        0      0        2 
   6     chr6_915760     ZBoe    C    T      0.5      1        2 
   6     chr6_915760     ZGre    C    T        0      0        2 
   6     chr6_915760     ZHar    C    T        0      0        2 
   6     chr6_915760   Sample    C    T        0      0        2 
   6     chr6_919775     AAsi    G    A        0      0        2 
   6     chr6_919775     AKia    G    A        0      0        2 
   6     chr6_919775     AOna    G    A        0      0        2 
   6     chr6_919775     ASom    G    A        0      0        2 
   6     chr6_919775     HCab    G    A        1      2        2 
   6     chr6_919775     HPrz    G    A        1      2        2 
   6     chr6_919775     ZBoe    G    A        0      0        2 
   6     chr6_919775     ZGre    G    A        0      0        2 
   6     chr6_919775     ZHar    G    A        0      0        2 
   6     chr6_919775   Sample    G    A        1      2        2 
   6     chr6_922599     AAsi    T    C        1      2        2 
   6     chr6_922599     AKia    T    C        1      2        2 
   6     chr6_922599     AOna    T    C        1      2        2 
   6     chr6_922599     ASom    T    C        1      2        2 
   6     chr6_922599     HCab    T    C        0      0        2 
   6     chr6_922599     HPrz    T    C        0      0        2 
   6     chr6_922599     ZBoe    T    C        0      0        2 
   6     chr6_922599     ZGre    T    C        0      0        2 
   6     chr6_922599     ZHar    T    C        0      0        2 
   6     chr6_922599   Sample    T    C        0      0        2 
   6     chr6_924404     AAsi    A    G        0      0        2 
   6     chr6_924404     AKia    A    G        0      0        2 
   6     chr6_924404     AOna    A    G        0      0        2 
   6     chr6_924404     ASom    A    G        0      0        2 
   6     chr6_924404     HCab    A    G        1      2        2 
   6     chr6_924404     HPrz    A    G      0.5      1        2 
   6     chr6_924404     ZBoe    A    G        0      0        2 
   6     chr6_924404     ZGre    A    G        0      0        2 
   6     chr6_924404     ZHar    A    G        0      0        2 
   6     chr6_924404   Sample    A    G        1      2        2 
   6     chr6_924437     AAsi    C    T        0      0        2 
   6     chr6_924437     AKia    C    T        0      0        2 
   6     chr6_924437     AOna    C    T        0      0        2 
   6     chr6_924437     ASom    C    T        0      0        2 
   6     chr6_924437     HCab    C    T        0      0        2 
   6     chr6_924437     HPrz    C    T      0.5      1        2 
   6     chr6_924437     ZBoe    C    T        0      0        2 
   6     chr6_924437     ZGre    C    T        0      0        2 
   6     chr6_924437     ZHar    C    T        0      0        2 
   6     chr6_924437   Sample    C    T        0      0        2 
   6     chr6_932381     AAsi    A    G        0      0        2 
   6     chr6_932381     AKia    A    G        1      2        2 
   6     chr6_932381     AOna    A    G        0      0        2 
   6     chr6_932381     ASom    A    G        0      0        2 
   6     chr6_932381     HCab    A    G        0      0        2 
   6     chr6_932381     HPrz    A    G        0      0        2 
   6     chr6_932381     ZBoe    A    G        0      0        2 
   6     chr6_932381     ZGre    A    G        0      0        2 
   6     chr6_932381     ZHar    A    G        0      0        2 
   6     chr6_932381   Sample    A    G        0      0        2 
   6     chr6_936514     AAsi    T    C        0      0        2 
   6     chr6_936514     AKia    T    C        0      0        2 
   6     chr6_936514     AOna    T    C        0      0        2 
   6     chr6_936514     ASom    T    C        0      0        2 
   6     chr6_936514     HCab    T    C        0      0        2 
   6     chr6_936514     HPrz    T    C        0      0        2 
   6     chr6_936514     ZBoe    T    C      0.5      1        2 
   6     chr6_936514     ZGre    T    C        0      0        2 
   6     chr6_936514     ZHar    T    C        0      0        2 
   6     chr6_936514   Sample    T    C        1      2        2 
   6     chr6_937966     AAsi    G    A        0      0        2 
   6     chr6_937966     AKia    G    A        1      2        2 
   6     chr6_937966     AOna    G    A        0      0        2 
   6     chr6_937966     ASom    G    A        0      0        2 
   6     chr6_937966     HCab    G    A        0      0        2 
   6     chr6_937966     HPrz    G    A        0      0        2 
   6     chr6_937966     ZBoe    G    A        0      0        2 
   6     chr6_937966     ZGre    G    A        0      0        2 
   6     chr6_937966     ZHar    G    A        0      0        2 
   6     chr6_937966   Sample    G    A        0      0        2 
   6     chr6_940230     AAsi    G    A        0      0        2 
   6     chr6_940230     AKia    G    A        0      0        2 
   6     chr6_940230     AOna    G    A        0      0        2 
   6     chr6_940230     ASom    G    A        0      0        2 
   6     chr6_940230     HCab    G    A        0      0        2 
   6     chr6_940230     HPrz    G    A        0      0        2 
   6     chr6_940230     ZBoe    G    A      0.5      1        2 
   6     chr6_940230     ZGre    G    A        0      0        2 
   6     chr6_940230     ZHar    G    A        0      0        2 
   6     chr6_940230   Sample    G    A        0      0        2 
   6     chr6_943669     AAsi    T    C        0      0        2 
   6     chr6_943669     AKia    T    C      0.5      1        2 
   6     chr6_943669     AOna    T    C        0      0        2 
   6     chr6_943669     ASom    T    C        0      0        2 
   6     chr6_943669     HCab    T    C        0      0        2 
   6     chr6_943669     HPrz    T    C        0      0        2 
   6     chr6_943669     ZBoe    T    C        0      0        2 
   6     chr6_943669     ZGre    T    C        0      0        2 
   6     chr6_943669     ZHar    T    C        0      0        2 
   6     chr6_943669   Sample    T    C        0      0        2 
   6     chr6_944684     AAsi    G    A        0      0        2 
   6     chr6_944684     AKia    G    A        0      0        2 
   6     chr6_944684     AOna    G    A        0      0        2 
   6     chr6_944684     ASom    G    A        0      0        2 
   6     chr6_944684     HCab    G    A        0      0        2 
   6     chr6_944684     HPrz    G    A        0      0        2 
   6     chr6_944684     ZBoe    G    A      0.5      1        2 
   6     chr6_944684     ZGre    G    A        0      0        2 
   6     chr6_944684     ZHar    G    A        0      0        2 
   6     chr6_944684   Sample    G    A        0      0        2 
   6     chr6_947280     AAsi    C    T        0      0        2 
   6     chr6_947280     AKia    C    T        0      0        2 
   6     chr6_947280     AOna    C    T      0.5      1        2 
   6     chr6_947280     ASom    C    T        0      0        2 
   6     chr6_947280     HCab    C    T        0      0        2 
   6     chr6_947280     HPrz    C    T        0      0        2 
   6     chr6_947280     ZBoe    C    T        0      0        2 
   6     chr6_947280     ZGre    C    T        0      0        2 
   6     chr6_947280     ZHar    C    T        0      0        2 
   6     chr6_947280   Sample    C    T        0      0        2 
   6     chr6_947683     AAsi    T    C        0      0        2 
   6     chr6_947683     AKia    T    C        0      0        2 
   6     chr6_947683     AOna    T    C        0      0        2 
   6     chr6_947683     ASom    T    C        0      0        2 
   6     chr6_947683     HCab    T    C        1      2        2 
   6     chr6_947683     HPrz    T    C        1      2        2 
   6     chr6_947683     ZBoe    T    C        0      0        2 
   6     chr6_947683     ZGre    T    C        0      0        2 
   6     chr6_947683     ZHar    T    C        0      0        2 
   6     chr6_947683   Sample    T    C        1      2        2 
   6     chr6_951488     AAsi    T    C        0      0        2 
   6     chr6_951488     AKia    T    C        0      0        2 
   6     chr6_951488     AOna    T    C        0      0        2 
   6     chr6_951488     ASom    T    C        0      0        2 
   6     chr6_951488     HCab    T    C        1      2        2 
   6     chr6_951488     HPrz    T    C        1      2        2 
   6     chr6_951488     ZBoe    T    C        0      0        2 
   6     chr6_951488     ZGre    T    C        0      0        2 
   6     chr6_951488     ZHar    T    C        0      0        2 
   6     chr6_951488   Sample    T    C        1      2        2 
   6     chr6_954887     AAsi    G    A        0      0        2 
   6     chr6_954887     AKia    G    A        0      0        2 
   6     chr6_954887     AOna    G    A      0.5      1        2 
   6     chr6_954887     ASom    G    A        0      0        2 
   6     chr6_954887     HCab    G    A        0      0        2 
   6     chr6_954887     HPrz    G    A        0      0        2 
   6     chr6_954887     ZBoe    G    A        0      0        2 
   6     chr6_954887     ZGre    G    A        0      0        2 
   6     chr6_954887     ZHar    G    A        0      0        2 
   6     chr6_954887   Sample    G    A        0      0        2 
   6     chr6_955274     AAsi    C    A        0      0        2 
   6     chr6_955274     AKia    C    A        1      2        2 
   6     chr6_955274     AOna    C    A        1      2        2 
   6     chr6_955274     ASom    C    A        0      0        2 
   6     chr6_955274     HCab    C    A        0      0        2 
   6     chr6_955274     HPrz    C    A        0      0        2 
   6     chr6_955274     ZBoe    C    A        0      0        2 
   6     chr6_955274     ZGre    C    A        0      0        2 
   6     chr6_955274     ZHar    C    A        0      0        2 
   6     chr6_955274   Sample    C    A        0      0        2 
   6     chr6_955619     AAsi    T    C        0      0        2 
   6     chr6_955619     AKia    T    C        0      0        2 
   6     chr6_955619     AOna    T    C        0      0        2 
   6     chr6_955619     ASom    T    C        0      0        2 
   6     chr6_955619     HCab    T    C        0      0        2 
   6     chr6_955619     HPrz    T    C        0      0        2 
   6     chr6_955619     ZBoe    T    C        0      0        2 
   6     chr6_955619     ZGre    T    C        0      0        2 
   6     chr6_955619     ZHar    T    C      0.5      1        2 
   6     chr6_955619   Sample    T    C        0      0        2 
   6     chr6_959346     AAsi    T    C      0.5      1        2 
   6     chr6_959346     AKia    T    C        0      0        2 
   6     chr6_959346     AOna    T    C        0      0        2 
   6     chr6_959346     ASom    T    C        0      0        2 
   6     chr6_959346     HCab    T    C        1      2        2 
   6     chr6_959346     HPrz    T    C        1      2        2 
   6     chr6_959346     ZBoe    T    C        0      0        2 
   6     chr6_959346     ZGre    T    C        0      0        2 
   6     chr6_959346     ZHar    T    C        0      0        2 
   6     chr6_959346   Sample    T    C        1      2        2 
   6     chr6_960594     AAsi    A    T        0      0        2 
   6     chr6_960594     AKia    A    T        0      0        2 
   6     chr6_960594     AOna    A    T        0      0        2 
   6     chr6_960594     ASom    A    T        0      0        2 
   6     chr6_960594     HCab    A    T        0      0        2 
   6     chr6_960594     HPrz    A    T        0      0        2 
   6     chr6_960594     ZBoe    A    T        0      0        2 
   6     chr6_960594     ZGre    A    T      0.5      1        2 
   6     chr6_960594     ZHar    A    T        0      0        2 
   6     chr6_960594   Sample    A    T        0      0        2 
   6     chr6_965676     AAsi    C    T        0      0        2 
   6     chr6_965676     AKia    C    T        0      0        2 
   6     chr6_965676     AOna    C    T        0      0        2 
   6     chr6_965676     ASom    C    T        0      0        2 
   6     chr6_965676     HCab    C    T        0      0        2 
   6     chr6_965676     HPrz    C    T        0      0        2 
   6     chr6_965676     ZBoe    C    T        0      0        2 
   6     chr6_965676     ZGre    C    T      0.5      1        2 
   6     chr6_965676     ZHar    C    T        0      0        2 
   6     chr6_965676   Sample    C    T        0      0        2 
   6     chr6_970180     AAsi    T    A        0      0        2 
   6     chr6_970180     AKia    T    A        0      0        2 
   6     chr6_970180     AOna    T    A        0      0        2 
   6     chr6_970180     ASom    T    A        0      0        2 
   6     chr6_970180     HCab    T    A        1      2        2 
   6     chr6_970180     HPrz    T    A        1      2        2 
   6     chr6_970180     ZBoe    T    A        0      0        2 
   6     chr6_970180     ZGre    T    A        0      0        2 
   6     chr6_970180     ZHar    T    A        0      0        2 
   6     chr6_970180   Sample    T    A        1      2        2 
   6     chr6_972725     AAsi    A    G        0      0        2 
   6     chr6_972725     AKia    A    G        0      0        2 
   6     chr6_972725     AOna    A    G      0.5      1        2 
   6     chr6_972725     ASom    A    G        0      0        2 
   6     chr6_972725     HCab    A    G        0      0        2 
   6     chr6_972725     HPrz    A    G        0      0        2 
   6     chr6_972725     ZBoe    A    G        0      0        2 
   6     chr6_972725     ZGre    A    G        0      0        2 
   6     chr6_972725     ZHar    A    G        0      0        2 
   6     chr6_972725   Sample    A    G        0      0        2 
   6     chr6_999731     AAsi    A    T        1      2        2 
   6     chr6_999731     AKia    A    T        0      0        2 
   6     chr6_999731     AOna    A    T        0      0        2 
   6     chr6_999731     ASom    A    T        1      2        2 
   6     chr6_999731     HCab    A    T        0      0        2 
   6     chr6_999731     HPrz    A    T        0      0        2 
   6     chr6_999731     ZBoe    A    T        1      2        2 
   6     chr6_999731     ZGre    A    T        1      2        2 
   6     chr6_999731     ZHar    A    T        1      2        2 
   6     chr6_999731   Sample    A    T        0      0        2 
   6    chr6_1002642     AAsi    G    A        0      0        2 
   6    chr6_1002642     AKia    G    A        0      0        2 
   6    chr6_1002642     AOna    G    A        0      0        2 
   6    chr6_1002642     ASom    G    A        0      0        2 
   6    chr6_1002642     HCab    G    A        0      0        2 
   6    chr6_1002642     HPrz    G    A        0      0        2 
   6    chr6_1002642     ZBoe    G    A        0      0        2 
   6    chr6_1002642     ZGre    G    A        0      0        2 
   6    chr6_1002642     ZHar    G    A        1      2        2 
   6    chr6_1002642   Sample    G    A        0      0        2 
   6    chr6_1004642     AAsi    A    G        0      0        2 
   6    chr6_1004642     AKia    A    G        0      0        2 
   6    chr6_1004642     AOna    A    G        0      0        2 
   6    chr6_1004642     ASom    A    G        0      0        2 
   6    chr6_1004642     HCab    A    G        1      2        2 
   6    chr6_1004642     HPrz    A    G        1      2        2 
   6    chr6_1004642     ZBoe    A    G        1      2        2 
   6    chr6_1004642     ZGre    A    G        0      0        2 
   6    chr6_1004642     ZHar    A    G        0      0        2 
   6    chr6_1004642   Sample    A    G        1      2        2 
   6    chr6_1008228     AAsi    T    C        0      0        2 
   6    chr6_1008228     AKia    T    C        0      0        2 
   6    chr6_1008228     AOna    T    C        0      0        2 
   6    chr6_1008228     ASom    T    C        0      0        2 
   6    chr6_1008228     HCab    T    C        0      0        2 
   6    chr6_1008228     HPrz    T    C      0.5      1        2 
   6    chr6_1008228     ZBoe    T    C        0      0        2 
   6    chr6_1008228     ZGre    T    C        0      0        2 
   6    chr6_1008228     ZHar    T    C        0      0        2 
   6    chr6_1008228   Sample    T    C        0      0        2 
   6    chr6_1012807     AAsi    C    T        0      0        2 
   6    chr6_1012807     AKia    C    T        0      0        2 
   6    chr6_1012807     AOna    C    T        0      0        2 
   6    chr6_1012807     ASom    C    T        0      0        2 
   6    chr6_1012807     HCab    C    T        0      0        2 
   6    chr6_1012807     HPrz    C    T        0      0        2 
   6    chr6_1012807     ZBoe    C    T        0      0        2 
   6    chr6_1012807     ZGre    C    T        0      0        2 
   6    chr6_1012807     ZHar    C    T        1      2        2 
   6    chr6_1012807   Sample    C    T        0      0        2 
   6    chr6_1031825     AAsi    C    T        0      0        2 
   6    chr6_1031825     AKia    C    T        0      0        2 
   6    chr6_1031825     AOna    C    T        0      0        2 
   6    chr6_1031825     ASom    C    T        0      0        2 
   6    chr6_1031825     HCab    C    T        1      2        2 
   6    chr6_1031825     HPrz    C    T        1      2        2 
   6    chr6_1031825     ZBoe    C    T        0      0        2 
   6    chr6_1031825     ZGre    C    T        0      0        2 
   6    chr6_1031825     ZHar    C    T        0      0        2 
   6    chr6_1031825   Sample    C    T        1      2        2 
   6    chr6_1068639     AAsi    G    A        0      0        2 
   6    chr6_1068639     AKia    G    A        0      0        2 
   6    chr6_1068639     AOna    G    A        0      0        2 
   6    chr6_1068639     ASom    G    A        0      0        2 
   6    chr6_1068639     HCab    G    A        1      2        2 
   6    chr6_1068639     HPrz    G    A        1      2        2 
   6    chr6_1068639     ZBoe    G    A        0      0        2 
   6    chr6_1068639     ZGre    G    A        0      0        2 
   6    chr6_1068639     ZHar    G    A        0      0        2 
   6    chr6_1068639   Sample    G    A        1      2        2 
   6    chr6_1068963     AAsi    G    A        0      0        2 
   6    chr6_1068963     AKia    G    A        0      0        2 
   6    chr6_1068963     AOna    G    A        0      0        2 
   6    chr6_1068963     ASom    G    A        0      0        2 
   6    chr6_1068963     HCab    G    A        1      2        2 
   6    chr6_1068963     HPrz    G    A        1      2        2 
   6    chr6_1068963     ZBoe    G    A        0      0        2 
   6    chr6_1068963     ZGre    G    A        0      0        2 
   6    chr6_1068963     ZHar    G    A        0      0        2 
   6    chr6_1068963   Sample    G    A        1      2        2 
   6    chr6_1074672     AAsi    A    T        1      2        2 
   6    chr6_1074672     AKia    A    T        0      0        2 
   6    chr6_1074672     AOna    A    T        0      0        2 
   6    chr6_1074672     ASom    A    T        1      2        2 
   6    chr6_1074672     HCab    A    T        0      0        2 
   6    chr6_1074672     HPrz    A    T        0      0        2 
   6    chr6_1074672     ZBoe    A    T        0      0        2 
   6    chr6_1074672     ZGre    A    T        0      0        2 
   6    chr6_1074672     ZHar    A    T        0      0        2 
   6    chr6_1074672   Sample    A    T        0      0        2 
   6    chr6_1080718     AAsi    G    T        0      0        2 
   6    chr6_1080718     AKia    G    T        0      0        2 
   6    chr6_1080718     AOna    G    T        0      0        2 
   6    chr6_1080718     ASom    G    T        0      0        2 
   6    chr6_1080718     HCab    G    T        1      2        2 
   6    chr6_1080718     HPrz    G    T        1      2        2 
   6    chr6_1080718     ZBoe    G    T        0      0        2 
   6    chr6_1080718     ZGre    G    T        0      0        2 
   6    chr6_1080718     ZHar    G    T        0      0        2 
   6    chr6_1080718   Sample    G    T        1      2        2 
   6    chr6_1085753     AAsi    G    C        0      0        2 
   6    chr6_1085753     AKia    G    C        0      0        2 
   6    chr6_1085753     AOna    G    C        0      0        2 
   6    chr6_1085753     ASom    G    C        0      0        2 
   6    chr6_1085753     HCab    G    C        0      0        2 
   6    chr6_1085753     HPrz    G    C        0      0        2 
   6    chr6_1085753     ZBoe    G    C        0      0        2 
   6    chr6_1085753     ZGre    G    C      0.5      1        2 
   6    chr6_1085753     ZHar    G    C        0      0        2 
   6    chr6_1085753   Sample    G    C        0      0        2 
   6    chr6_1086455     AAsi    G    A        0      0        2 
   6    chr6_1086455     AKia    G    A        0      0        2 
   6    chr6_1086455     AOna    G    A        0      0        2 
   6    chr6_1086455     ASom    G    A        0      0        2 
   6    chr6_1086455     HCab    G    A        0      0        2 
   6    chr6_1086455     HPrz    G    A        0      0        2 
   6    chr6_1086455     ZBoe    G    A        1      2        2 
   6    chr6_1086455     ZGre    G    A        0      0        2 
   6    chr6_1086455     ZHar    G    A        0      0        2 
   6    chr6_1086455   Sample    G    A        0      0        2 
   6    chr6_1088423     AAsi    A    C        0      0        2 
   6    chr6_1088423     AKia    A    C        0      0        2 
   6    chr6_1088423     AOna    A    C        0      0        2 
   6    chr6_1088423     ASom    A    C        0      0        2 
   6    chr6_1088423     HCab    A    C        0      0        2 
   6    chr6_1088423     HPrz    A    C        0      0        2 
   6    chr6_1088423     ZBoe    A    C        0      0        2 
   6    chr6_1088423     ZGre    A    C        1      2        2 
   6    chr6_1088423     ZHar    A    C        0      0        2 
   6    chr6_1088423   Sample    A    C        0      0        2 
   6    chr6_1088748     AAsi    T    C        0      0        2 
   6    chr6_1088748     AKia    T    C        0      0        2 
   6    chr6_1088748     AOna    T    C        0      0        2 
   6    chr6_1088748     ASom    T    C        0      0        2 
   6    chr6_1088748     HCab    T    C        0      0        2 
   6    chr6_1088748     HPrz    T    C        0      0        2 
   6    chr6_1088748     ZBoe    T    C      0.5      1        2 
   6    chr6_1088748     ZGre    T    C        0      0        2 
   6    chr6_1088748     ZHar    T    C        0      0        2 
   6    chr6_1088748   Sample    T    C        0      0        2 
   6    chr6_1099559     AAsi    G    A        1      2        2 
   6    chr6_1099559     AKia    G    A        0      0        2 
   6    chr6_1099559     AOna    G    A        0      0        2 
   6    chr6_1099559     ASom    G    A        0      0        2 
   6    chr6_1099559     HCab    G    A        0      0        2 
   6    chr6_1099559     HPrz    G    A        0      0        2 
   6    chr6_1099559     ZBoe    G    A        0      0        2 
   6    chr6_1099559     ZGre    G    A        0      0        2 
   6    chr6_1099559     ZHar    G    A        0      0        2 
   6    chr6_1099559   Sample    G    A        0      0        2 
   6    chr6_1108905     AAsi    T    C        0      0        2 
   6    chr6_1108905     AKia    T    C        0      0        2 
   6    chr6_1108905     AOna    T    C        0      0        2 
   6    chr6_1108905     ASom    T    C        0      0        2 
   6    chr6_1108905     HCab    T    C        1      2        2 
   6    chr6_1108905     HPrz    T    C        1      2        2 
   6    chr6_1108905     ZBoe    T    C        0      0        2 
   6    chr6_1108905     ZGre    T    C        0      0        2 
   6    chr6_1108905     ZHar    T    C        0      0        2 
   6    chr6_1108905   Sample    T    C        1      2        2 
   6    chr6_1109608     AAsi    G    C        0      0        2 
   6    chr6_1109608     AKia    G    C        0      0        2 
   6    chr6_1109608     AOna    G    C        0      0        2 
   6    chr6_1109608     ASom    G    C        0      0        2 
   6    chr6_1109608     HCab    G    C        1      2        2 
   6    chr6_1109608     HPrz    G    C        1      2        2 
   6    chr6_1109608     ZBoe    G    C        0      0        2 
   6    chr6_1109608     ZGre    G    C        0      0        2 
   6    chr6_1109608     ZHar    G    C        0      0        2 
   6    chr6_1109608   Sample    G    C        1      2        2 
   6    chr6_1113250     AAsi    G    C        1      2        2 
   6    chr6_1113250     AKia    G    C        0      0        2 
   6    chr6_1113250     AOna    G    C        0      0        2 
   6    chr6_1113250     ASom    G    C        1      2        2 
   6    chr6_1113250     HCab    G    C        0      0        2 
   6    chr6_1113250     HPrz    G    C        0      0        2 
   6    chr6_1113250     ZBoe    G    C        0      0        2 
   6    chr6_1113250     ZGre    G    C        0      0        2 
   6    chr6_1113250     ZHar    G    C        0      0        2 
   6    chr6_1113250   Sample    G    C        0      0        2 
   6    chr6_1118027     AAsi    A    T        0      0        2 
   6    chr6_1118027     AKia    A    T        0      0        2 
   6    chr6_1118027     AOna    A    T        0      0        2 
   6    chr6_1118027     ASom    A    T        0      0        2 
   6    chr6_1118027     HCab    A    T        1      2        2 
   6    chr6_1118027     HPrz    A    T        0      0        2 
   6    chr6_1118027     ZBoe    A    T        0      0        2 
   6    chr6_1118027     ZGre    A    T        0      0        2 
   6    chr6_1118027     ZHar    A    T        0      0        2 
   6    chr6_1118027   Sample    A    T        1      2        2 
   6    chr6_1121409     AAsi    T    C        0      0        2 
   6    chr6_1121409     AKia    T    C        0      0        2 
   6    chr6_1121409     AOna    T    C      0.5      1        2 
   6    chr6_1121409     ASom    T    C        0      0        2 
   6    chr6_1121409     HCab    T    C        0      0        2 
   6    chr6_1121409     HPrz    T    C        0      0        2 
   6    chr6_1121409     ZBoe    T    C        0      0        2 
   6    chr6_1121409     ZGre    T    C        0      0        2 
   6    chr6_1121409     ZHar    T    C        0      0        2 
   6    chr6_1121409   Sample    T    C        0      0        2 
   6    chr6_1122722     AAsi    T    C        0      0        2 
   6    chr6_1122722     AKia    T    C        0      0        2 
   6    chr6_1122722     AOna    T    C        0      0        2 
   6    chr6_1122722     ASom    T    C        0      0        2 
   6    chr6_1122722     HCab    T    C        1      2        2 
   6    chr6_1122722     HPrz    T    C        0      0        2 
   6    chr6_1122722     ZBoe    T    C        0      0        2 
   6    chr6_1122722     ZGre    T    C        0      0        2 
   6    chr6_1122722     ZHar    T    C        0      0        2 
   6    chr6_1122722   Sample    T    C        1      2        2 
   6    chr6_1138659     AAsi    C    A        0      0        2 
   6    chr6_1138659     AKia    C    A        0      0        2 
   6    chr6_1138659     AOna    C    A        0      0        2 
   6    chr6_1138659     ASom    C    A        0      0        2 
   6    chr6_1138659     HCab    C    A        0      0        2 
   6    chr6_1138659     HPrz    C    A        0      0        2 
   6    chr6_1138659     ZBoe    C    A      0.5      1        2 
   6    chr6_1138659     ZGre    C    A        0      0        2 
   6    chr6_1138659     ZHar    C    A        0      0        2 
   6    chr6_1138659   Sample    C    A        0      0        2 
   6    chr6_1141173     AAsi    G    A        0      0        2 
   6    chr6_1141173     AKia    G    A        0      0        2 
   6    chr6_1141173     AOna    G    A        0      0        2 
   6    chr6_1141173     ASom    G    A        0      0        2 
   6    chr6_1141173     HCab    G    A        0      0        2 
   6    chr6_1141173     HPrz    G    A        0      0        2 
   6    chr6_1141173     ZBoe    G    A      0.5      1        2 
   6    chr6_1141173     ZGre    G    A        0      0        2 
   6    chr6_1141173     ZHar    G    A        0      0        2 
   6    chr6_1141173   Sample    G    A        0      0        2 
   6    chr6_1149567     AAsi    T    C        0      0        2 
   6    chr6_1149567     AKia    T    C        0      0        2 
   6    chr6_1149567     AOna    T    C        0      0        2 
   6    chr6_1149567     ASom    T    C        0      0        2 
   6    chr6_1149567     HCab    T    C        1      2        2 
   6    chr6_1149567     HPrz    T    C        1      2        2 
   6    chr6_1149567     ZBoe    T    C        0      0        2 
   6    chr6_1149567     ZGre    T    C        0      0        2 
   6    chr6_1149567     ZHar    T    C        0      0        2 
   6    chr6_1149567   Sample    T    C        1      2        2 
   6    chr6_1161376     AAsi    C    G        0      0        2 
   6    chr6_1161376     AKia    C    G        0      0        2 
   6    chr6_1161376     AOna    C    G        0      0        2 
   6    chr6_1161376     ASom    C    G        0      0        2 
   6    chr6_1161376     HCab    C    G        0      0        2 
   6    chr6_1161376     HPrz    C    G        0      0        2 
   6    chr6_1161376     ZBoe    C    G        0      0        2 
   6    chr6_1161376     ZGre    C    G        1      2        2 
   6    chr6_1161376     ZHar    C    G        0      0        2 
   6    chr6_1161376   Sample    C    G        0      0        2 
   6    chr6_1161603     AAsi    G    A        0      0        2 
   6    chr6_1161603     AKia    G    A        0      0        2 
   6    chr6_1161603     AOna    G    A        0      0        2 
   6    chr6_1161603     ASom    G    A        0      0        2 
   6    chr6_1161603     HCab    G    A        0      0        2 
   6    chr6_1161603     HPrz    G    A        0      0        2 
   6    chr6_1161603     ZBoe    G    A      0.5      1        2 
   6    chr6_1161603     ZGre    G    A        0      0        2 
   6    chr6_1161603     ZHar    G    A        0      0        2 
   6    chr6_1161603   Sample    G    A        0      0        2 
   6    chr6_1175598     AAsi    T    C        1      2        2 
   6    chr6_1175598     AKia    T    C        1      2        2 
   6    chr6_1175598     AOna    T    C        1      2        2 
   6    chr6_1175598     ASom    T    C        1      2        2 
   6    chr6_1175598     HCab    T    C        0      0        2 
   6    chr6_1175598     HPrz    T    C        0      0        2 
   6    chr6_1175598     ZBoe    T    C        0      0        2 
   6    chr6_1175598     ZGre    T    C        0      0        2 
   6    chr6_1175598     ZHar    T    C        0      0        2 
   6    chr6_1175598   Sample    T    C        0      0        2 
   6    chr6_1185764     AAsi    T    C        1      2        2 
   6    chr6_1185764     AKia    T    C        0      0        2 
   6    chr6_1185764     AOna    T    C        0      0        2 
   6    chr6_1185764     ASom    T    C        0      0        2 
   6    chr6_1185764     HCab    T    C        0      0        2 
   6    chr6_1185764     HPrz    T    C        0      0        2 
   6    chr6_1185764     ZBoe    T    C        0      0        2 
   6    chr6_1185764     ZGre    T    C        0      0        2 
   6    chr6_1185764     ZHar    T    C        0      0        2 
   6    chr6_1185764   Sample    T    C        0      0        2 
   6    chr6_1186118     AAsi    T    C        0      0        2 
   6    chr6_1186118     AKia    T    C        0      0        2 
   6    chr6_1186118     AOna    T    C        0      0        2 
   6    chr6_1186118     ASom    T    C        0      0        2 
   6    chr6_1186118     HCab    T    C        1      2        2 
   6    chr6_1186118     HPrz    T    C        1      2        2 
   6    chr6_1186118     ZBoe    T    C        0      0        2 
   6    chr6_1186118     ZGre    T    C        0      0        2 
   6    chr6_1186118     ZHar    T    C        0      0        2 
   6    chr6_1186118   Sample    T    C        1      2        2 
   6    chr6_1194295     AAsi    A    G        0      0        2 
   6    chr6_1194295     AKia    A    G        0      0        2 
   6    chr6_1194295     AOna    A    G        0      0        2 
   6    chr6_1194295     ASom    A    G        0      0        2 
   6    chr6_1194295     HCab    A    G        1      2        2 
   6    chr6_1194295     HPrz    A    G        1      2        2 
   6    chr6_1194295     ZBoe    A    G        0      0        2 
   6    chr6_1194295     ZGre    A    G        0      0        2 
   6    chr6_1194295     ZHar    A    G        0      0        2 
   6    chr6_1194295   Sample    A    G        1      2        2 
   6    chr6_1202877     AAsi    T    C        0      0        2 
   6    chr6_1202877     AKia    T    C        0      0        2 
   6    chr6_1202877     AOna    T    C        0      0        2 
   6    chr6_1202877     ASom    T    C        0      0        2 
   6    chr6_1202877     HCab    T    C        1      2        2 
   6    chr6_1202877     HPrz    T    C        0      0        2 
   6    chr6_1202877     ZBoe    T    C        0      0        2 
   6    chr6_1202877     ZGre    T    C        0      0        2 
   6    chr6_1202877     ZHar    T    C        0      0        2 
   6    chr6_1202877   Sample    T    C        0      0        2 
   6    chr6_1210807     AAsi    G    A        0      0        2 
   6    chr6_1210807     AKia    G    A        0      0        2 
   6    chr6_1210807     AOna    G    A        0      0        2 
   6    chr6_1210807     ASom    G    A        0      0        2 
   6    chr6_1210807     HCab    G    A        1      2        2 
   6    chr6_1210807     HPrz    G    A        1      2        2 
   6    chr6_1210807     ZBoe    G    A        0      0        2 
   6    chr6_1210807     ZGre    G    A        0      0        2 
   6    chr6_1210807     ZHar    G    A        0      0        2 
   6    chr6_1210807   Sample    G    A        1      2        2 
   6    chr6_1213880     AAsi    C    T        0      0        2 
   6    chr6_1213880     AKia    C    T        0      0        2 
   6    chr6_1213880     AOna    C    T        0      0        2 
   6    chr6_1213880     ASom    C    T        0      0        2 
   6    chr6_1213880     HCab    C    T        0      0        2 
   6    chr6_1213880     HPrz    C    T        1      2        2 
   6    chr6_1213880     ZBoe    C    T        0      0        2 
   6    chr6_1213880     ZGre    C    T        0      0        2 
   6    chr6_1213880     ZHar    C    T        0      0        2 
   6    chr6_1213880   Sample    C    T        0      0        2 
   6    chr6_1216232     AAsi    T    A        0      0        2 
   6    chr6_1216232     AKia    T    A        0      0        2 
   6    chr6_1216232     AOna    T    A        0      0        2 
   6    chr6_1216232     ASom    T    A        0      0        2 
   6    chr6_1216232     HCab    T    A        0      0        2 
   6    chr6_1216232     HPrz    T    A        0      0        2 
   6    chr6_1216232     ZBoe    T    A        0      0        2 
   6    chr6_1216232     ZGre    T    A        0      0        2 
   6    chr6_1216232     ZHar    T    A      0.5      1        2 
   6    chr6_1216232   Sample    T    A        0      0        2 
   6    chr6_1219164     AAsi    T    C        0      0        2 
   6    chr6_1219164     AKia    T    C        0      0        2 
   6    chr6_1219164     AOna    T    C        0      0        2 
   6    chr6_1219164     ASom    T    C        1      2        2 
   6    chr6_1219164     HCab    T    C        0      0        2 
   6    chr6_1219164     HPrz    T    C        0      0        2 
   6    chr6_1219164     ZBoe    T    C        0      0        2 
   6    chr6_1219164     ZGre    T    C        0      0        2 
   6    chr6_1219164     ZHar    T    C        0      0        2 
   6    chr6_1219164   Sample    T    C        0      0        2 
   6    chr6_1222522     AAsi    C    T        0      0        2 
   6    chr6_1222522     AKia    C    T        0      0        2 
   6    chr6_1222522     AOna    C    T        0      0        2 
   6    chr6_1222522     ASom    C    T        0      0        2 
   6    chr6_1222522     HCab    C    T        0      0        2 
   6    chr6_1222522     HPrz    C    T        0      0        2 
   6    chr6_1222522     ZBoe    C    T        1      2        2 
   6    chr6_1222522     ZGre    C    T        0      0        2 
   6    chr6_1222522     ZHar    C    T        0      0        2 
   6    chr6_1222522   Sample    C    T        0      0        2 
   6    chr6_1223109     AAsi    C    G        0      0        2 
   6    chr6_1223109     AKia    C    G        0      0        2 
   6    chr6_1223109     AOna    C    G        0      0        2 
   6    chr6_1223109     ASom    C    G        0      0        2 
   6    chr6_1223109     HCab    C    G        1      2        2 
   6    chr6_1223109     HPrz    C    G        1      2        2 
   6    chr6_1223109     ZBoe    C    G        0      0        2 
   6    chr6_1223109     ZGre    C    G        0      0        2 
   6    chr6_1223109     ZHar    C    G        0      0        2 
   6    chr6_1223109   Sample    C    G        1      2        2 
   6    chr6_1244560     AAsi    G    A        0      0        2 
   6    chr6_1244560     AKia    G    A        0      0        2 
   6    chr6_1244560     AOna    G    A        0      0        2 
   6    chr6_1244560     ASom    G    A        0      0        2 
   6    chr6_1244560     HCab    G    A        0      0        2 
   6    chr6_1244560     HPrz    G    A        0      0        2 
   6    chr6_1244560     ZBoe    G    A        0      0        2 
   6    chr6_1244560     ZGre    G    A        0      0        2 
   6    chr6_1244560     ZHar    G    A      0.5      1        2 
   6    chr6_1244560   Sample    G    A        0      0        2 
   6    chr6_1244796     AAsi    C    T        0      0        2 
   6    chr6_1244796     AKia    C    T      0.5      1        2 
   6    chr6_1244796     AOna    C    T        0      0        2 
   6    chr6_1244796     ASom    C    T        0      0        2 
   6    chr6_1244796     HCab    C    T        0      0        2 
   6    chr6_1244796     HPrz    C    T        0      0        2 
   6    chr6_1244796     ZBoe    C    T        0      0        2 
   6    chr6_1244796     ZGre    C    T        0      0        2 
   6    chr6_1244796     ZHar    C    T        0      0        2 
   6    chr6_1244796   Sample    C    T        0      0        2 
   6    chr6_1246759     AAsi    T    C        0      0        2 
   6    chr6_1246759     AKia    T    C        1      2        2 
   6    chr6_1246759     AOna    T    C        0      0        2 
   6    chr6_1246759     ASom    T    C        0      0        2 
   6    chr6_1246759     HCab    T    C        0      0        2 
   6    chr6_1246759     HPrz    T    C        0      0        2 
   6    chr6_1246759     ZBoe    T    C        0      0        2 
   6    chr6_1246759     ZGre    T    C        0      0        2 
   6    chr6_1246759     ZHar    T    C        0      0        2 
   6    chr6_1246759   Sample    T    C        0      0        2 
   6    chr6_1247696     AAsi    C    T        0      0        2 
   6    chr6_1247696     AKia    C    T        0      0        2 
   6    chr6_1247696     AOna    C    T        0      0        2 
   6    chr6_1247696     ASom    C    T        0      0        2 
   6    chr6_1247696     HCab    C    T        1      2        2 
   6    chr6_1247696     HPrz    C    T        1      2        2 
   6    chr6_1247696     ZBoe    C    T        0      0        2 
   6    chr6_1247696     ZGre    C    T        0      0        2 
   6    chr6_1247696     ZHar    C    T        0      0        2 
   6    chr6_1247696   Sample    C    T        1      2        2 
   6    chr6_1248350     AAsi    T    C        0      0        2 
   6    chr6_1248350     AKia    T    C        0      0        2 
   6    chr6_1248350     AOna    T    C      0.5      1        2 
   6    chr6_1248350     ASom    T    C        0      0        2 
   6    chr6_1248350     HCab    T    C        0      0        2 
   6    chr6_1248350     HPrz    T    C        0      0        2 
   6    chr6_1248350     ZBoe    T    C        0      0        2 
   6    chr6_1248350     ZGre    T    C        0      0        2 
   6    chr6_1248350     ZHar    T    C        0      0        2 
   6    chr6_1248350   Sample    T    C        0      0        2 
   6    chr6_1248983     AAsi    C    A        0      0        2 
   6    chr6_1248983     AKia    C    A      0.5      1        2 
   6    chr6_1248983     AOna    C    A        0      0        2 
   6    chr6_1248983     ASom    C    A        0      0        2 
   6    chr6_1248983     HCab    C    A        0      0        2 
   6    chr6_1248983     HPrz    C    A        0      0        2 
   6    chr6_1248983     ZBoe    C    A        0      0        2 
   6    chr6_1248983     ZGre    C    A        0      0        2 
   6    chr6_1248983     ZHar    C    A        0      0        2 
   6    chr6_1248983   Sample    C    A        0      0        2 
   6    chr6_1249741     AAsi    A    G        0      0        2 
   6    chr6_1249741     AKia    A    G        0      0        2 
   6    chr6_1249741     AOna    A    G        0      0        2 
   6    chr6_1249741     ASom    A    G        0      0        2 
   6    chr6_1249741     HCab    A    G        0      0        2 
   6    chr6_1249741     HPrz    A    G        0      0        2 
   6    chr6_1249741     ZBoe    A    G        0      0        2 
   6    chr6_1249741     ZGre    A    G      0.5      1        2 
   6    chr6_1249741     ZHar    A    G        0      0        2 
   6    chr6_1249741   Sample    A    G        0      0        2 
   6    chr6_1253898     AAsi    A    G        0      0        2 
   6    chr6_1253898     AKia    A    G        0      0        2 
   6    chr6_1253898     AOna    A    G        0      0        2 
   6    chr6_1253898     ASom    A    G        0      0        2 
   6    chr6_1253898     HCab    A    G        0      0        2 
   6    chr6_1253898     HPrz    A    G        0      0        2 
   6    chr6_1253898     ZBoe    A    G      0.5      1        2 
   6    chr6_1253898     ZGre    A    G        0      0        2 
   6    chr6_1253898     ZHar    A    G        0      0        2 
   6    chr6_1253898   Sample    A    G        0      0        2 
   6    chr6_1263721     AAsi    A    G        0      0        2 
   6    chr6_1263721     AKia    A    G        0      0        2 
   6    chr6_1263721     AOna    A    G      0.5      1        2 
   6    chr6_1263721     ASom    A    G        0      0        2 
   6    chr6_1263721     HCab    A    G        0      0        2 
   6    chr6_1263721     HPrz    A    G        0      0        2 
   6    chr6_1263721     ZBoe    A    G        0      0        2 
   6    chr6_1263721     ZGre    A    G        0      0        2 
   6    chr6_1263721     ZHar    A    G        0      0        2 
   6    chr6_1263721   Sample    A    G        0      0        2 
   6    chr6_1275964     AAsi    G    A        0      0        2 
   6    chr6_1275964     AKia    G    A        0      0        2 
   6    chr6_1275964     AOna    G    A        0      0        2 
   6    chr6_1275964     ASom    G    A        0      0        2 
   6    chr6_1275964     HCab    G    A        1      2        2 
   6    chr6_1275964     HPrz    G    A        1      2        2 
   6    chr6_1275964     ZBoe    G    A        0      0        2 
   6    chr6_1275964     ZGre    G    A        0      0        2 
   6    chr6_1275964     ZHar    G    A        0      0        2 
   6    chr6_1275964   Sample    G    A        1      2        2 
   6    chr6_1278302     AAsi    C    T        0      0        2 
   6    chr6_1278302     AKia    C    T        0      0        2 
   6    chr6_1278302     AOna    C    T        0      0        2 
   6    chr6_1278302     ASom    C    T        0      0        2 
   6    chr6_1278302     HCab    C    T        1      2        2 
   6    chr6_1278302     HPrz    C    T        1      2        2 
   6    chr6_1278302     ZBoe    C    T        0      0        2 
   6    chr6_1278302     ZGre    C    T        0      0        2 
   6    chr6_1278302     ZHar    C    T        0      0        2 
   6    chr6_1278302   Sample    C    T        1      2        2 
   6    chr6_1282828     AAsi    G    A        0      0        2 
   6    chr6_1282828     AKia    G    A        0      0        2 
   6    chr6_1282828     AOna    G    A        0      0        2 
   6    chr6_1282828     ASom    G    A        0      0        2 
   6    chr6_1282828     HCab    G    A        0      0        2 
   6    chr6_1282828     HPrz    G    A        1      2        2 
   6    chr6_1282828     ZBoe    G    A        0      0        2 
   6    chr6_1282828     ZGre    G    A        0      0        2 
   6    chr6_1282828     ZHar    G    A        0      0        2 
   6    chr6_1282828   Sample    G    A        1      2        2 
   6    chr6_1288565     AAsi    G    A        1      2        2 
   6    chr6_1288565     AKia    G    A        0      0        2 
   6    chr6_1288565     AOna    G    A        0      0        2 
   6    chr6_1288565     ASom    G    A        1      2        2 
   6    chr6_1288565     HCab    G    A        0      0        2 
   6    chr6_1288565     HPrz    G    A        0      0        2 
   6    chr6_1288565     ZBoe    G    A        0      0        2 
   6    chr6_1288565     ZGre    G    A        0      0        2 
   6    chr6_1288565     ZHar    G    A        0      0        2 
   6    chr6_1288565   Sample    G    A        0      0        2 
   6    chr6_1293205     AAsi    T    C        0      0        2 
   6    chr6_1293205     AKia    T    C        0      0        2 
   6    chr6_1293205     AOna    T    C        0      0        2 
   6    chr6_1293205     ASom    T    C        0      0        2 
   6    chr6_1293205     HCab    T    C        1      2        2 
   6    chr6_1293205     HPrz    T    C        1      2        2 
   6    chr6_1293205     ZBoe    T    C        0      0        2 
   6    chr6_1293205     ZGre    T    C        0      0        2 
   6    chr6_1293205     ZHar    T    C        0      0        2 
   6    chr6_1293205   Sample    T    C        1      2        2 
   6    chr6_1293785     AAsi    G    A        0      0        2 
   6    chr6_1293785     AKia    G    A        0      0        2 
   6    chr6_1293785     AOna    G    A        0      0        2 
   6    chr6_1293785     ASom    G    A        0      0        2 
   6    chr6_1293785     HCab    G    A        0      0        2 
   6    chr6_1293785     HPrz    G    A        0      0        2 
   6    chr6_1293785     ZBoe    G    A      0.5      1        2 
   6    chr6_1293785     ZGre    G    A        0      0        2 
   6    chr6_1293785     ZHar    G    A        0      0        2 
   6    chr6_1293785   Sample    G    A        0      0        2 
   6    chr6_1295658     AAsi    G    A        0      0        2 
   6    chr6_1295658     AKia    G    A        1      2        2 
   6    chr6_1295658     AOna    G    A        0      0        2 
   6    chr6_1295658     ASom    G    A        0      0        2 
   6    chr6_1295658     HCab    G    A        0      0        2 
   6    chr6_1295658     HPrz    G    A        0      0        2 
   6    chr6_1295658     ZBoe    G    A        0      0        2 
   6    chr6_1295658     ZGre    G    A        0      0        2 
   6    chr6_1295658     ZHar    G    A        0      0        2 
   6    chr6_1295658   Sample    G    A        0      0        2 
   6    chr6_1297204     AAsi    G    A        0      0        2 
   6    chr6_1297204     AKia    G    A        0      0        2 
   6    chr6_1297204     AOna    G    A        0      0        2 
   6    chr6_1297204     ASom    G    A        0      0        2 
   6    chr6_1297204     HCab    G    A        1      2        2 
   6    chr6_1297204     HPrz    G    A        1      2        2 
   6    chr6_1297204     ZBoe    G    A        0      0        2 
   6    chr6_1297204     ZGre    G    A        0      0        2 
   6    chr6_1297204     ZHar    G    A        0      0        2 
   6    chr6_1297204   Sample    G    A        1      2        2 
   6    chr6_1298104     AAsi    T    C        0      0        2 
   6    chr6_1298104     AKia    T    C        0      0        2 
   6    chr6_1298104     AOna    T    C        0      0        2 
   6    chr6_1298104     ASom    T    C        0      0        2 
   6    chr6_1298104     HCab    T    C        0      0        2 
   6    chr6_1298104     HPrz    T    C        0      0        2 
   6    chr6_1298104     ZBoe    T    C        0      0        2 
   6    chr6_1298104     ZGre    T    C        0      0        2 
   6    chr6_1298104     ZHar    T    C        1      2        2 
   6    chr6_1298104   Sample    T    C        0      0        2 
   6    chr6_1302665     AAsi    C    G        0      0        2 
   6    chr6_1302665     AKia    C    G        0      0        2 
   6    chr6_1302665     AOna    C    G        0      0        2 
   6    chr6_1302665     ASom    C    G        1      2        2 
   6    chr6_1302665     HCab    C    G        0      0        2 
   6    chr6_1302665     HPrz    C    G        0      0        2 
   6    chr6_1302665     ZBoe    C    G        0      0        2 
   6    chr6_1302665     ZGre    C    G        0      0        2 
   6    chr6_1302665     ZHar    C    G        0      0        2 
   6    chr6_1302665   Sample    C    G        0      0        2 
   6    chr6_1318400     AAsi    G    T        0      0        2 
   6    chr6_1318400     AKia    G    T        0      0        2 
   6    chr6_1318400     AOna    G    T        0      0        2 
   6    chr6_1318400     ASom    G    T        0      0        2 
   6    chr6_1318400     HCab    G    T        1      2        2 
   6    chr6_1318400     HPrz    G    T        1      2        2 
   6    chr6_1318400     ZBoe    G    T        0      0        2 
   6    chr6_1318400     ZGre    G    T        0      0        2 
   6    chr6_1318400     ZHar    G    T        0      0        2 
   6    chr6_1318400   Sample    G    T        1      2        2 
   6    chr6_1318479     AAsi    A    G        0      0        2 
   6    chr6_1318479     AKia    A    G        0      0        2 
   6    chr6_1318479     AOna    A    G        0      0        2 
   6    chr6_1318479     ASom    A    G        0      0        2 
   6    chr6_1318479     HCab    A    G        1      2        2 
   6    chr6_1318479     HPrz    A    G        1      2        2 
   6    chr6_1318479     ZBoe    A    G        0      0        2 
   6    chr6_1318479     ZGre    A    G        0      0        2 
   6    chr6_1318479     ZHar    A    G        0      0        2 
   6    chr6_1318479   Sample    A    G        1      2        2 
   6    chr6_1318846     AAsi    G    A        0      0        2 
   6    chr6_1318846     AKia    G    A        0      0        2 
   6    chr6_1318846     AOna    G    A        0      0        2 
   6    chr6_1318846     ASom    G    A        0      0        2 
   6    chr6_1318846     HCab    G    A        1      2        2 
   6    chr6_1318846     HPrz    G    A        1      2        2 
   6    chr6_1318846     ZBoe    G    A        0      0        2 
   6    chr6_1318846     ZGre    G    A        0      0        2 
   6    chr6_1318846     ZHar    G    A        0      0        2 
   6    chr6_1318846   Sample    G    A        1      2        2 
   6    chr6_1322525     AAsi    T    C        0      0        2 
   6    chr6_1322525     AKia    T    C        0      0        2 
   6    chr6_1322525     AOna    T    C        0      0        2 
   6    chr6_1322525     ASom    T    C        0      0        2 
   6    chr6_1322525     HCab    T    C        1      2        2 
   6    chr6_1322525     HPrz    T    C        1      2        2 
   6    chr6_1322525     ZBoe    T    C        0      0        2 
   6    chr6_1322525     ZGre    T    C        0      0        2 
   6    chr6_1322525     ZHar    T    C        0      0        2 
   6    chr6_1322525   Sample    T    C        1      2        2 
   6    chr6_1322904     AAsi    A    G        0      0        2 
   6    chr6_1322904     AKia    A    G        0      0        2 
   6    chr6_1322904     AOna    A    G        0      0        2 
   6    chr6_1322904     ASom    A    G        0      0        2 
   6    chr6_1322904     HCab    A    G        1      2        2 
   6    chr6_1322904     HPrz    A    G        1      2        2 
   6    chr6_1322904     ZBoe    A    G        0      0        2 
   6    chr6_1322904     ZGre    A    G        0      0        2 
   6    chr6_1322904     ZHar    A    G        0      0        2 
   6    chr6_1322904   Sample    A    G        1      2        2 
   6    chr6_1323929     AAsi    T    C        0      0        2 
   6    chr6_1323929     AKia    T    C        0      0        2 
   6    chr6_1323929     AOna    T    C        0      0        2 
   6    chr6_1323929     ASom    T    C        0      0        2 
   6    chr6_1323929     HCab    T    C        0      0        2 
   6    chr6_1323929     HPrz    T    C      0.5      1        2 
   6    chr6_1323929     ZBoe    T    C        0      0        2 
   6    chr6_1323929     ZGre    T    C        0      0        2 
   6    chr6_1323929     ZHar    T    C        0      0        2 
   6    chr6_1323929   Sample    T    C        0      0        2 
   6    chr6_1325700     AAsi    T    C        0      0        2 
   6    chr6_1325700     AKia    T    C        0      0        2 
   6    chr6_1325700     AOna    T    C        0      0        2 
   6    chr6_1325700     ASom    T    C        0      0        2 
   6    chr6_1325700     HCab    T    C        0      0        2 
   6    chr6_1325700     HPrz    T    C        0      0        2 
   6    chr6_1325700     ZBoe    T    C      0.5      1        2 
   6    chr6_1325700     ZGre    T    C        0      0        2 
   6    chr6_1325700     ZHar    T    C        0      0        2 
   6    chr6_1325700   Sample    T    C        0      0        2 
   6    chr6_1336150     AAsi    A    T        0      0        2 
   6    chr6_1336150     AKia    A    T        0      0        2 
   6    chr6_1336150     AOna    A    T        0      0        2 
   6    chr6_1336150     ASom    A    T        0      0        2 
   6    chr6_1336150     HCab    A    T        1      2        2 
   6    chr6_1336150     HPrz    A    T        1      2        2 
   6    chr6_1336150     ZBoe    A    T        0      0        2 
   6    chr6_1336150     ZGre    A    T        0      0        2 
   6    chr6_1336150     ZHar    A    T        0      0        2 
   6    chr6_1336150   Sample    A    T        1      2        2 
   6    chr6_1336622     AAsi    T    C        0      0        2 
   6    chr6_1336622     AKia    T    C        0      0        2 
   6    chr6_1336622     AOna    T    C        0      0        2 
   6    chr6_1336622     ASom    T    C        0      0        2 
   6    chr6_1336622     HCab    T    C        0      0        2 
   6    chr6_1336622     HPrz    T    C        0      0        2 
   6    chr6_1336622     ZBoe    T    C      0.5      1        2 
   6    chr6_1336622     ZGre    T    C        0      0        2 
   6    chr6_1336622     ZHar    T    C        0      0        2 
   6    chr6_1336622   Sample    T    C        0      0        2 
   6    chr6_1339309     AAsi    C    T        0      0        2 
   6    chr6_1339309     AKia    C    T        1      2        2 
   6    chr6_1339309     AOna    C    T        0      0        2 
   6    chr6_1339309     ASom    C    T        0      0        2 
   6    chr6_1339309     HCab    C    T        0      0        2 
   6    chr6_1339309     HPrz    C    T        0      0        2 
   6    chr6_1339309     ZBoe    C    T        0      0        2 
   6    chr6_1339309     ZGre    C    T        0      0        2 
   6    chr6_1339309     ZHar    C    T        0      0        2 
   6    chr6_1339309   Sample    C    T        0      0        2 
   6    chr6_1361421     AAsi    T    C        0      0        2 
   6    chr6_1361421     AKia    T    C        1      2        2 
   6    chr6_1361421     AOna    T    C        1      2        2 
   6    chr6_1361421     ASom    T    C        0      0        2 
   6    chr6_1361421     HCab    T    C        0      0        2 
   6    chr6_1361421     HPrz    T    C        0      0        2 
   6    chr6_1361421     ZBoe    T    C        1      2        2 
   6    chr6_1361421     ZGre    T    C        0      0        2 
   6    chr6_1361421     ZHar    T    C        1      2        2 
   6    chr6_1361421   Sample    T    C        0      0        2 
   6    chr6_1367687     AAsi    A    G        0      0        2 
   6    chr6_1367687     AKia    A    G        0      0        2 
   6    chr6_1367687     AOna    A    G        0      0        2 
   6    chr6_1367687     ASom    A    G        0      0        2 
   6    chr6_1367687     HCab    A    G        0      0        2 
   6    chr6_1367687     HPrz    A    G        0      0        2 
   6    chr6_1367687     ZBoe    A    G        0      0        2 
   6    chr6_1367687     ZGre    A    G        0      0        2 
   6    chr6_1367687     ZHar    A    G        1      2        2 
   6    chr6_1367687   Sample    A    G        0      0        2 
   6    chr6_1378778     AAsi    G    T        0      0        2 
   6    chr6_1378778     AKia    G    T        0      0        2 
   6    chr6_1378778     AOna    G    T      0.5      1        2 
   6    chr6_1378778     ASom    G    T        0      0        2 
   6    chr6_1378778     HCab    G    T        0      0        2 
   6    chr6_1378778     HPrz    G    T        0      0        2 
   6    chr6_1378778     ZBoe    G    T        0      0        2 
   6    chr6_1378778     ZGre    G    T        0      0        2 
   6    chr6_1378778     ZHar    G    T        0      0        2 
   6    chr6_1378778   Sample    G    T        0      0        2 
   6    chr6_1383380     AAsi    T    C        1      2        2 
   6    chr6_1383380     AKia    T    C        1      2        2 
   6    chr6_1383380     AOna    T    C        1      2        2 
   6    chr6_1383380     ASom    T    C        1      2        2 
   6    chr6_1383380     HCab    T    C        0      0        2 
   6    chr6_1383380     HPrz    T    C        0      0        2 
   6    chr6_1383380     ZBoe    T    C        0      0        2 
   6    chr6_1383380     ZGre    T    C        0      0        2 
   6    chr6_1383380     ZHar    T    C      0.5      1        2 
   6    chr6_1383380   Sample    T    C        0      0        2 
   6    chr6_1401844     AAsi    G    A        0      0        2 
   6    chr6_1401844     AKia    G    A        0      0        2 
   6    chr6_1401844     AOna    G    A        0      0        2 
   6    chr6_1401844     ASom    G    A        0      0        2 
   6    chr6_1401844     HCab    G    A        1      2        2 
   6    chr6_1401844     HPrz    G    A        1      2        2 
   6    chr6_1401844     ZBoe    G    A        0      0        2 
   6    chr6_1401844     ZGre    G    A        0      0        2 
   6    chr6_1401844     ZHar    G    A        0      0        2 
   6    chr6_1401844   Sample    G    A        1      2        2 
   6    chr6_1403086     AAsi    G    A        1      2        2 
   6    chr6_1403086     AKia    G    A        0      0        2 
   6    chr6_1403086     AOna    G    A        0      0        2 
   6    chr6_1403086     ASom    G    A        1      2        2 
   6    chr6_1403086     HCab    G    A        0      0        2 
   6    chr6_1403086     HPrz    G    A        0      0        2 
   6    chr6_1403086     ZBoe    G    A        0      0        2 
   6    chr6_1403086     ZGre    G    A        0      0        2 
   6    chr6_1403086     ZHar    G    A        0      0        2 
   6    chr6_1403086   Sample    G    A        0      0        2 
   6    chr6_1405551     AAsi    G    A        0      0        2 
   6    chr6_1405551     AKia    G    A        0      0        2 
   6    chr6_1405551     AOna    G    A        0      0        2 
   6    chr6_1405551     ASom    G    A        0      0        2 
   6    chr6_1405551     HCab    G    A        1      2        2 
   6    chr6_1405551     HPrz    G    A        1      2        2 
   6    chr6_1405551     ZBoe    G    A        0      0        2 
   6    chr6_1405551     ZGre    G    A        0      0        2 
   6    chr6_1405551     ZHar    G    A        0      0        2 
   6    chr6_1405551   Sample    G    A        1      2        2 
   6    chr6_1406804     AAsi    G    A        0      0        2 
   6    chr6_1406804     AKia    G    A        0      0        2 
   6    chr6_1406804     AOna    G    A        0      0        2 
   6    chr6_1406804     ASom    G    A        0      0        2 
   6    chr6_1406804     HCab    G    A        1      2        2 
   6    chr6_1406804     HPrz    G    A        1      2        2 
   6    chr6_1406804     ZBoe    G    A        0      0        2 
   6    chr6_1406804     ZGre    G    A        0      0        2 
   6    chr6_1406804     ZHar    G    A        0      0        2 
   6    chr6_1406804   Sample    G    A        1      2        2 
   6    chr6_1418913     AAsi    G    A      0.5      1        2 
   6    chr6_1418913     AKia    G    A        0      0        2 
   6    chr6_1418913     AOna    G    A        0      0        2 
   6    chr6_1418913     ASom    G    A        0      0        2 
   6    chr6_1418913     HCab    G    A        0      0        2 
   6    chr6_1418913     HPrz    G    A        0      0        2 
   6    chr6_1418913     ZBoe    G    A        0      0        2 
   6    chr6_1418913     ZGre    G    A        0      0        2 
   6    chr6_1418913     ZHar    G    A        0      0        2 
   6    chr6_1418913   Sample    G    A        0      0        2 
   6    chr6_1423263     AAsi    A    G        0      0        2 
   6    chr6_1423263     AKia    A    G        0      0        2 
   6    chr6_1423263     AOna    A    G        0      0        2 
   6    chr6_1423263     ASom    A    G        0      0        2 
   6    chr6_1423263     HCab    A    G        1      2        2 
   6    chr6_1423263     HPrz    A    G        1      2        2 
   6    chr6_1423263     ZBoe    A    G        0      0        2 
   6    chr6_1423263     ZGre    A    G        0      0        2 
   6    chr6_1423263     ZHar    A    G        0      0        2 
   6    chr6_1423263   Sample    A    G        1      2        2 
   6    chr6_1429237     AAsi    A    G        0      0        2 
   6    chr6_1429237     AKia    A    G        0      0        2 
   6    chr6_1429237     AOna    A    G        0      0        2 
   6    chr6_1429237     ASom    A    G        0      0        2 
   6    chr6_1429237     HCab    A    G        1      2        2 
   6    chr6_1429237     HPrz    A    G        1      2        2 
   6    chr6_1429237     ZBoe    A    G        0      0        2 
   6    chr6_1429237     ZGre    A    G        0      0        2 
   6    chr6_1429237     ZHar    A    G        0      0        2 
   6    chr6_1429237   Sample    A    G        1      2        2 
   6    chr6_1432524     AAsi    A    G        0      0        2 
   6    chr6_1432524     AKia    A    G        0      0        2 
   6    chr6_1432524     AOna    A    G        0      0        2 
   6    chr6_1432524     ASom    A    G        0      0        2 
   6    chr6_1432524     HCab    A    G        0      0        2 
   6    chr6_1432524     HPrz    A    G        0      0        2 
   6    chr6_1432524     ZBoe    A    G        0      0        2 
   6    chr6_1432524     ZGre    A    G      0.5      1        2 
   6    chr6_1432524     ZHar    A    G        0      0        2 
   6    chr6_1432524   Sample    A    G        0      0        2 
   6    chr6_1435834     AAsi    T    C        0      0        2 
   6    chr6_1435834     AKia    T    C        0      0        2 
   6    chr6_1435834     AOna    T    C        0      0        2 
   6    chr6_1435834     ASom    T    C        0      0        2 
   6    chr6_1435834     HCab    T    C        0      0        2 
   6    chr6_1435834     HPrz    T    C        0      0        2 
   6    chr6_1435834     ZBoe    T    C      0.5      1        2 
   6    chr6_1435834     ZGre    T    C        0      0        2 
   6    chr6_1435834     ZHar    T    C        0      0        2 
   6    chr6_1435834   Sample    T    C        0      0        2 
   6    chr6_1437028     AAsi    A    G        0      0        2 
   6    chr6_1437028     AKia    A    G        0      0        2 
   6    chr6_1437028     AOna    A    G        0      0        2 
   6    chr6_1437028     ASom    A    G        0      0        2 
   6    chr6_1437028     HCab    A    G        0      0        2 
   6    chr6_1437028     HPrz    A    G        0      0        2 
   6    chr6_1437028     ZBoe    A    G        0      0        2 
   6    chr6_1437028     ZGre    A    G        0      0        2 
   6    chr6_1437028     ZHar    A    G      0.5      1        2 
   6    chr6_1437028   Sample    A    G        0      0        2 
   6    chr6_1441407     AAsi    A    G        0      0        2 
   6    chr6_1441407     AKia    A    G        0      0        2 
   6    chr6_1441407     AOna    A    G        0      0        2 
   6    chr6_1441407     ASom    A    G        0      0        2 
   6    chr6_1441407     HCab    A    G        0      0        2 
   6    chr6_1441407     HPrz    A    G        0      0        2 
   6    chr6_1441407     ZBoe    A    G        0      0        2 
   6    chr6_1441407     ZGre    A    G      0.5      1        2 
   6    chr6_1441407     ZHar    A    G        0      0        2 
   6    chr6_1441407   Sample    A    G        0      0        2 
   6    chr6_1446712     AAsi    A    C        0      0        2 
   6    chr6_1446712     AKia    A    C        0      0        2 
   6    chr6_1446712     AOna    A    C        0      0        2 
   6    chr6_1446712     ASom    A    C        0      0        2 
   6    chr6_1446712     HCab    A    C        1      2        2 
   6    chr6_1446712     HPrz    A    C        1      2        2 
   6    chr6_1446712     ZBoe    A    C        0      0        2 
   6    chr6_1446712     ZGre    A    C        0      0        2 
   6    chr6_1446712     ZHar    A    C        0      0        2 
   6    chr6_1446712   Sample    A    C        1      2        2 
   6    chr6_1447736     AAsi    A    G        0      0        2 
   6    chr6_1447736     AKia    A    G        0      0        2 
   6    chr6_1447736     AOna    A    G        0      0        2 
   6    chr6_1447736     ASom    A    G        0      0        2 
   6    chr6_1447736     HCab    A    G        1      2        2 
   6    chr6_1447736     HPrz    A    G        1      2        2 
   6    chr6_1447736     ZBoe    A    G        0      0        2 
   6    chr6_1447736     ZGre    A    G        0      0        2 
   6    chr6_1447736     ZHar    A    G        0      0        2 
   6    chr6_1447736   Sample    A    G        1      2        2 
   6    chr6_1449658     AAsi    T    C        0      0        2 
   6    chr6_1449658     AKia    T    C        0      0        2 
   6    chr6_1449658     AOna    T    C        0      0        2 
   6    chr6_1449658     ASom    T    C        1      2        2 
   6    chr6_1449658     HCab    T    C        0      0        2 
   6    chr6_1449658     HPrz    T    C        0      0        2 
   6    chr6_1449658     ZBoe    T    C        0      0        2 
   6    chr6_1449658     ZGre    T    C        0      0        2 
   6    chr6_1449658     ZHar    T    C        0      0        2 
   6    chr6_1449658   Sample    T    C        0      0        2 
   6    chr6_1457195     AAsi    T    C      0.5      1        2 
   6    chr6_1457195     AKia    T    C        0      0        2 
   6    chr6_1457195     AOna    T    C        0      0        2 
   6    chr6_1457195     ASom    T    C        0      0        2 
   6    chr6_1457195     HCab    T    C        0      0        2 
   6    chr6_1457195     HPrz    T    C        0      0        2 
   6    chr6_1457195     ZBoe    T    C        0      0        2 
   6    chr6_1457195     ZGre    T    C        0      0        2 
   6    chr6_1457195     ZHar    T    C        0      0        2 
   6    chr6_1457195   Sample    T    C        0      0        2 
   6    chr6_1457605     AAsi    C    A        0      0        2 
   6    chr6_1457605     AKia    C    A        0      0        2 
   6    chr6_1457605     AOna    C    A        0      0        2 
   6    chr6_1457605     ASom    C    A        0      0        2 
   6    chr6_1457605     HCab    C    A        1      2        2 
   6    chr6_1457605     HPrz    C    A      0.5      1        2 
   6    chr6_1457605     ZBoe    C    A        0      0        2 
   6    chr6_1457605     ZGre    C    A        0      0        2 
   6    chr6_1457605     ZHar    C    A        0      0        2 
   6    chr6_1457605   Sample    C    A        0      0        2 
   6    chr6_1463079     AAsi    T    C        0      0        2 
   6    chr6_1463079     AKia    T    C        0      0        2 
   6    chr6_1463079     AOna    T    C        0      0        2 
   6    chr6_1463079     ASom    T    C        0      0        2 
   6    chr6_1463079     HCab    T    C        0      0        2 
   6    chr6_1463079     HPrz    T    C        0      0        2 
   6    chr6_1463079     ZBoe    T    C      0.5      1        2 
   6    chr6_1463079     ZGre    T    C        0      0        2 
   6    chr6_1463079     ZHar    T    C        1      2        2 
   6    chr6_1463079   Sample    T    C        0      0        2 
   6    chr6_1467421     AAsi    C    T        0      0        2 
   6    chr6_1467421     AKia    C    T        0      0        2 
   6    chr6_1467421     AOna    C    T        0      0        2 
   6    chr6_1467421     ASom    C    T        0      0        2 
   6    chr6_1467421     HCab    C    T        0      0        2 
   6    chr6_1467421     HPrz    C    T        0      0        2 
   6    chr6_1467421     ZBoe    C    T        0      0        2 
   6    chr6_1467421     ZGre    C    T      0.5      1        2 
   6    chr6_1467421     ZHar    C    T        0      0        2 
   6    chr6_1467421   Sample    C    T        0      0        2 
   6    chr6_1490868     AAsi    C    A        0      0        2 
   6    chr6_1490868     AKia    C    A        0      0        2 
   6    chr6_1490868     AOna    C    A        0      0        2 
   6    chr6_1490868     ASom    C    A        0      0        2 
   6    chr6_1490868     HCab    C    A        1      2        2 
   6    chr6_1490868     HPrz    C    A      0.5      1        2 
   6    chr6_1490868     ZBoe    C    A        0      0        2 
   6    chr6_1490868     ZGre    C    A        0      0        2 
   6    chr6_1490868     ZHar    C    A        0      0        2 
   6    chr6_1490868   Sample    C    A        0      0        2 
   6    chr6_1498773     AAsi    G    C        0      0        2 
   6    chr6_1498773     AKia    G    C        0      0        2 
   6    chr6_1498773     AOna    G    C        0      0        2 
   6    chr6_1498773     ASom    G    C        0      0        2 
   6    chr6_1498773     HCab    G    C        1      2        2 
   6    chr6_1498773     HPrz    G    C        1      2        2 
   6    chr6_1498773     ZBoe    G    C        0      0        2 
   6    chr6_1498773     ZGre    G    C        0      0        2 
   6    chr6_1498773     ZHar    G    C        0      0        2 
   6    chr6_1498773   Sample    G    C        1      2        2 
   6    chr6_1512787     AAsi    A    G        1      2        2 
   6    chr6_1512787     AKia    A    G        0      0        2 
   6    chr6_1512787     AOna    A    G        0      0        2 
   6    chr6_1512787     ASom    A    G        0      0        2 
   6    chr6_1512787     HCab    A    G        0      0        2 
   6    chr6_1512787     HPrz    A    G        0      0        2 
   6    chr6_1512787     ZBoe    A    G        0      0        2 
   6    chr6_1512787     ZGre    A    G        0      0        2 
   6    chr6_1512787     ZHar    A    G        0      0        2 
   6    chr6_1512787   Sample    A    G        0      0        2 
   6    chr6_1513823     AAsi    C    A        0      0        2 
   6    chr6_1513823     AKia    C    A        0      0        2 
   6    chr6_1513823     AOna    C    A        0      0        2 
   6    chr6_1513823     ASom    C    A        0      0        2 
   6    chr6_1513823     HCab    C    A        1      2        2 
   6    chr6_1513823     HPrz    C    A        1      2        2 
   6    chr6_1513823     ZBoe    C    A        0      0        2 
   6    chr6_1513823     ZGre    C    A        0      0        2 
   6    chr6_1513823     ZHar    C    A        0      0        2 
   6    chr6_1513823   Sample    C    A        1      2        2 
   6    chr6_1514967     AAsi    C    G        0      0        2 
   6    chr6_1514967     AKia    C    G        0      0        2 
   6    chr6_1514967     AOna    C    G        0      0        2 
   6    chr6_1514967     ASom    C    G        0      0        2 
   6    chr6_1514967     HCab    C    G        0      0        2 
   6    chr6_1514967     HPrz    C    G      0.5      1        2 
   6    chr6_1514967     ZBoe    C    G        0      0        2 
   6    chr6_1514967     ZGre    C    G        0      0        2 
   6    chr6_1514967     ZHar    C    G        0      0        2 
   6    chr6_1514967   Sample    C    G        1      2        2 
   6    chr6_1516361     AAsi    G    T        0      0        2 
   6    chr6_1516361     AKia    G    T        0      0        2 
   6    chr6_1516361     AOna    G    T        0      0        2 
   6    chr6_1516361     ASom    G    T        0      0        2 
   6    chr6_1516361     HCab    G    T        0      0        2 
   6    chr6_1516361     HPrz    G    T        0      0        2 
   6    chr6_1516361     ZBoe    G    T        1      2        2 
   6    chr6_1516361     ZGre    G    T        0      0        2 
   6    chr6_1516361     ZHar    G    T        0      0        2 
   6    chr6_1516361   Sample    G    T        0      0        2 
   6    chr6_1523121     AAsi    C    T        0      0        2 
   6    chr6_1523121     AKia    C    T        0      0        2 
   6    chr6_1523121     AOna    C    T        0      0        2 
   6    chr6_1523121     ASom    C    T        0      0        2 
   6    chr6_1523121     HCab    C    T        1      2        2 
   6    chr6_1523121     HPrz    C    T        1      2        2 
   6    chr6_1523121     ZBoe    C    T        0      0        2 
   6    chr6_1523121     ZGre    C    T        0      0        2 
   6    chr6_1523121     ZHar    C    T        0      0        2 
   6    chr6_1523121   Sample    C    T        1      2        2 
   6    chr6_1528345     AAsi    A    G        0      0        2 
   6    chr6_1528345     AKia    A    G        0      0        2 
   6    chr6_1528345     AOna    A    G        0      0        2 
   6    chr6_1528345     ASom    A    G        0      0        2 
   6    chr6_1528345     HCab    A    G        1      2        2 
   6    chr6_1528345     HPrz    A    G      0.5      1        2 
   6    chr6_1528345     ZBoe    A    G        0      0        2 
   6    chr6_1528345     ZGre    A    G        0      0        2 
   6    chr6_1528345     ZHar    A    G        0      0        2 
   6    chr6_1528345   Sample    A    G        0      0        2 
   6    chr6_1528778     AAsi    G    A        0      0        2 
   6    chr6_1528778     AKia    G    A        0      0        2 
   6    chr6_1528778     AOna    G    A        0      0        2 
   6    chr6_1528778     ASom    G    A        0      0        2 
   6    chr6_1528778     HCab    G    A        0      0        2 
   6    chr6_1528778     HPrz    G    A        0      0        2 
   6    chr6_1528778     ZBoe    G    A        0      0        2 
   6    chr6_1528778     ZGre    G    A        0      0        2 
   6    chr6_1528778     ZHar    G    A      0.5      1        2 
   6    chr6_1528778   Sample    G    A        0      0        2 
   6    chr6_1533130     AAsi    G    C        0      0        2 
   6    chr6_1533130     AKia    G    C        0      0        2 
   6    chr6_1533130     AOna    G    C        0      0        2 
   6    chr6_1533130     ASom    G    C        0      0        2 
   6    chr6_1533130     HCab    G    C        1      2        2 
   6    chr6_1533130     HPrz    G    C        1      2        2 
   6    chr6_1533130     ZBoe    G    C        0      0        2 
   6    chr6_1533130     ZGre    G    C        0      0        2 
   6    chr6_1533130     ZHar    G    C        0      0        2 
   6    chr6_1533130   Sample    G    C        1      2        2 
   6    chr6_1537355     AAsi    A    G        0      0        2 
   6    chr6_1537355     AKia    A    G        0      0        2 
   6    chr6_1537355     AOna    A    G        0      0        2 
   6    chr6_1537355     ASom    A    G        0      0        2 
   6    chr6_1537355     HCab    A    G        1      2        2 
   6    chr6_1537355     HPrz    A    G      0.5      1        2 
   6    chr6_1537355     ZBoe    A    G        0      0        2 
   6    chr6_1537355     ZGre    A    G        0      0        2 
   6    chr6_1537355     ZHar    A    G        0      0        2 
   6    chr6_1537355   Sample    A    G        0      0        2 
   6    chr6_1542873     AAsi    C    G        0      0        2 
   6    chr6_1542873     AKia    C    G        0      0        2 
   6    chr6_1542873     AOna    C    G        0      0        2 
   6    chr6_1542873     ASom    C    G        0      0        2 
   6    chr6_1542873     HCab    C    G        0      0        2 
   6    chr6_1542873     HPrz    C    G        0      0        2 
   6    chr6_1542873     ZBoe    C    G        0      0        2 
   6    chr6_1542873     ZGre    C    G        1      2        2 
   6    chr6_1542873     ZHar    C    G        0      0        2 
   6    chr6_1542873   Sample    C    G        0      0        2 
   6    chr6_1546124     AAsi    A    G        0      0        2 
   6    chr6_1546124     AKia    A    G        0      0        2 
   6    chr6_1546124     AOna    A    G        0      0        2 
   6    chr6_1546124     ASom    A    G        0      0        2 
   6    chr6_1546124     HCab    A    G        1      2        2 
   6    chr6_1546124     HPrz    A    G        1      2        2 
   6    chr6_1546124     ZBoe    A    G        0      0        2 
   6    chr6_1546124     ZGre    A    G        0      0        2 
   6    chr6_1546124     ZHar    A    G        0      0        2 
   6    chr6_1546124   Sample    A    G        1      2        2 
   6    chr6_1548020     AAsi    C    T        1      2        2 
   6    chr6_1548020     AKia    C    T        0      0        2 
   6    chr6_1548020     AOna    C    T        0      0        2 
   6    chr6_1548020     ASom    C    T        1      2        2 
   6    chr6_1548020     HCab    C    T        0      0        2 
   6    chr6_1548020     HPrz    C    T        0      0        2 
   6    chr6_1548020     ZBoe    C    T        0      0        2 
   6    chr6_1548020     ZGre    C    T        0      0        2 
   6    chr6_1548020     ZHar    C    T        0      0        2 
   6    chr6_1548020   Sample    C    T        0      0        2 
   6    chr6_1549737     AAsi    A    G        0      0        2 
   6    chr6_1549737     AKia    A    G        0      0        2 
   6    chr6_1549737     AOna    A    G        0      0        2 
   6    chr6_1549737     ASom    A    G        0      0        2 
   6    chr6_1549737     HCab    A    G        0      0        2 
   6    chr6_1549737     HPrz    A    G        0      0        2 
   6    chr6_1549737     ZBoe    A    G      0.5      1        2 
   6    chr6_1549737     ZGre    A    G        0      0        2 
   6    chr6_1549737     ZHar    A    G        0      0        2 
   6    chr6_1549737   Sample    A    G        0      0        2 
   6    chr6_1550706     AAsi    C    G        0      0        2 
   6    chr6_1550706     AKia    C    G        0      0        2 
   6    chr6_1550706     AOna    C    G        0      0        2 
   6    chr6_1550706     ASom    C    G        0      0        2 
   6    chr6_1550706     HCab    C    G        0      0        2 
   6    chr6_1550706     HPrz    C    G        0      0        2 
   6    chr6_1550706     ZBoe    C    G        0      0        2 
   6    chr6_1550706     ZGre    C    G        1      2        2 
   6    chr6_1550706     ZHar    C    G        0      0        2 
   6    chr6_1550706   Sample    C    G        0      0        2 
   6    chr6_1557440     AAsi    G    A      0.5      1        2 
   6    chr6_1557440     AKia    G    A        0      0        2 
   6    chr6_1557440     AOna    G    A        0      0        2 
   6    chr6_1557440     ASom    G    A        0      0        2 
   6    chr6_1557440     HCab    G    A        0      0        2 
   6    chr6_1557440     HPrz    G    A        0      0        2 
   6    chr6_1557440     ZBoe    G    A        0      0        2 
   6    chr6_1557440     ZGre    G    A        0      0        2 
   6    chr6_1557440     ZHar    G    A        0      0        2 
   6    chr6_1557440   Sample    G    A        0      0        2 
   6    chr6_1559364     AAsi    A    T        0      0        2 
   6    chr6_1559364     AKia    A    T        0      0        2 
   6    chr6_1559364     AOna    A    T        0      0        2 
   6    chr6_1559364     ASom    A    T        0      0        2 
   6    chr6_1559364     HCab    A    T        0      0        2 
   6    chr6_1559364     HPrz    A    T        0      0        2 
   6    chr6_1559364     ZBoe    A    T      0.5      1        2 
   6    chr6_1559364     ZGre    A    T        0      0        2 
   6    chr6_1559364     ZHar    A    T        0      0        2 
   6    chr6_1559364   Sample    A    T        0      0        2 
   6    chr6_1560365     AAsi    A    G        0      0        2 
   6    chr6_1560365     AKia    A    G        1      2        2 
   6    chr6_1560365     AOna    A    G        0      0        2 
   6    chr6_1560365     ASom    A    G        0      0        2 
   6    chr6_1560365     HCab    A    G        0      0        2 
   6    chr6_1560365     HPrz    A    G        0      0        2 
   6    chr6_1560365     ZBoe    A    G        0      0        2 
   6    chr6_1560365     ZGre    A    G        0      0        2 
   6    chr6_1560365     ZHar    A    G        0      0        2 
   6    chr6_1560365   Sample    A    G        0      0        2 
   6    chr6_1576103     AAsi    A    G        0      0        2 
   6    chr6_1576103     AKia    A    G      0.5      1        2 
   6    chr6_1576103     AOna    A    G        0      0        2 
   6    chr6_1576103     ASom    A    G        0      0        2 
   6    chr6_1576103     HCab    A    G        0      0        2 
   6    chr6_1576103     HPrz    A    G        0      0        2 
   6    chr6_1576103     ZBoe    A    G        0      0        2 
   6    chr6_1576103     ZGre    A    G        0      0        2 
   6    chr6_1576103     ZHar    A    G        0      0        2 
   6    chr6_1576103   Sample    A    G        0      0        2 
   6    chr6_1582058     AAsi    G    C        0      0        2 
   6    chr6_1582058     AKia    G    C        0      0        2 
   6    chr6_1582058     AOna    G    C        0      0        2 
   6    chr6_1582058     ASom    G    C        0      0        2 
   6    chr6_1582058     HCab    G    C        0      0        2 
   6    chr6_1582058     HPrz    G    C        0      0        2 
   6    chr6_1582058     ZBoe    G    C      0.5      1        2 
   6    chr6_1582058     ZGre    G    C        0      0        2 
   6    chr6_1582058     ZHar    G    C        0      0        2 
   6    chr6_1582058   Sample    G    C        0      0        2 
   6    chr6_1588025     AAsi    G    A        0      0        2 
   6    chr6_1588025     AKia    G    A        0      0        2 
   6    chr6_1588025     AOna    G    A      0.5      1        2 
   6    chr6_1588025     ASom    G    A        0      0        2 
   6    chr6_1588025     HCab    G    A        0      0        2 
   6    chr6_1588025     HPrz    G    A        0      0        2 
   6    chr6_1588025     ZBoe    G    A        0      0        2 
   6    chr6_1588025     ZGre    G    A        0      0        2 
   6    chr6_1588025     ZHar    G    A        0      0        2 
   6    chr6_1588025   Sample    G    A        0      0        2 
   6    chr6_1617897     AAsi    C    A        0      0        2 
   6    chr6_1617897     AKia    C    A      0.5      1        2 
   6    chr6_1617897     AOna    C    A        1      2        2 
   6    chr6_1617897     ASom    C    A        0      0        2 
   6    chr6_1617897     HCab    C    A        0      0        2 
   6    chr6_1617897     HPrz    C    A        0      0        2 
   6    chr6_1617897     ZBoe    C    A        0      0        2 
   6    chr6_1617897     ZGre    C    A        0      0        2 
   6    chr6_1617897     ZHar    C    A        0      0        2 
   6    chr6_1617897   Sample    C    A        0      0        2 
   6    chr6_1640685     AAsi    G    A        0      0        2 
   6    chr6_1640685     AKia    G    A        0      0        2 
   6    chr6_1640685     AOna    G    A        0      0        2 
   6    chr6_1640685     ASom    G    A        0      0        2 
   6    chr6_1640685     HCab    G    A        0      0        2 
   6    chr6_1640685     HPrz    G    A        0      0        2 
   6    chr6_1640685     ZBoe    G    A        0      0        2 
   6    chr6_1640685     ZGre    G    A        0      0        2 
   6    chr6_1640685     ZHar    G    A        1      2        2 
   6    chr6_1640685   Sample    G    A        0      0        2 
   6    chr6_1643943     AAsi    A    G        0      0        2 
   6    chr6_1643943     AKia    A    G        0      0        2 
   6    chr6_1643943     AOna    A    G        0      0        2 
   6    chr6_1643943     ASom    A    G        0      0        2 
   6    chr6_1643943     HCab    A    G        0      0        2 
   6    chr6_1643943     HPrz    A    G        0      0        2 
   6    chr6_1643943     ZBoe    A    G        0      0        2 
   6    chr6_1643943     ZGre    A    G        0      0        2 
   6    chr6_1643943     ZHar    A    G      0.5      1        2 
   6    chr6_1643943   Sample    A    G        0      0        2 
   6    chr6_1671009     AAsi    A    G        0      0        2 
   6    chr6_1671009     AKia    A    G        0      0        2 
   6    chr6_1671009     AOna    A    G        0      0        2 
   6    chr6_1671009     ASom    A    G        0      0        2 
   6    chr6_1671009     HCab    A    G        0      0        2 
   6    chr6_1671009     HPrz    A    G        0      0        2 
   6    chr6_1671009     ZBoe    A    G      0.5      1        2 
   6    chr6_1671009     ZGre    A    G        0      0        2 
   6    chr6_1671009     ZHar    A    G        0      0        2 
   6    chr6_1671009   Sample    A    G        0      0        2 
   6    chr6_1671948     AAsi    C    T        0      0        2 
   6    chr6_1671948     AKia    C    T        0      0        2 
   6    chr6_1671948     AOna    C    T        0      0        2 
   6    chr6_1671948     ASom    C    T        0      0        2 
   6    chr6_1671948     HCab    C    T        1      2        2 
   6    chr6_1671948     HPrz    C    T        1      2        2 
   6    chr6_1671948     ZBoe    C    T        0      0        2 
   6    chr6_1671948     ZGre    C    T        0      0        2 
   6    chr6_1671948     ZHar    C    T        0      0        2 
   6    chr6_1671948   Sample    C    T        1      2        2 
   6    chr6_1677963     AAsi    A    G        0      0        2 
   6    chr6_1677963     AKia    A    G        0      0        2 
   6    chr6_1677963     AOna    A    G      0.5      1        2 
   6    chr6_1677963     ASom    A    G        0      0        2 
   6    chr6_1677963     HCab    A    G        0      0        2 
   6    chr6_1677963     HPrz    A    G        0      0        2 
   6    chr6_1677963     ZBoe    A    G        0      0        2 
   6    chr6_1677963     ZGre    A    G        0      0        2 
   6    chr6_1677963     ZHar    A    G        0      0        2 
   6    chr6_1677963   Sample    A    G        0      0        2 
   6    chr6_1694670     AAsi    T    A        0      0        2 
   6    chr6_1694670     AKia    T    A        0      0        2 
   6    chr6_1694670     AOna    T    A        0      0        2 
   6    chr6_1694670     ASom    T    A        0      0        2 
   6    chr6_1694670     HCab    T    A        0      0        2 
   6    chr6_1694670     HPrz    T    A      0.5      1        2 
   6    chr6_1694670     ZBoe    T    A        0      0        2 
   6    chr6_1694670     ZGre    T    A        0      0        2 
   6    chr6_1694670     ZHar    T    A        0      0        2 
   6    chr6_1694670   Sample    T    A        1      2        2 
   6    chr6_1706175     AAsi    C    T        0      0        2 
   6    chr6_1706175     AKia    C    T        0      0        2 
   6    chr6_1706175     AOna    C    T        0      0        2 
   6    chr6_1706175     ASom    C    T        0      0        2 
   6    chr6_1706175     HCab    C    T        0      0        2 
   6    chr6_1706175     HPrz    C    T        0      0        2 
   6    chr6_1706175     ZBoe    C    T        0      0        2 
   6    chr6_1706175     ZGre    C    T      0.5      1        2 
   6    chr6_1706175     ZHar    C    T        0      0        2 
   6    chr6_1706175   Sample    C    T        0      0        2 
   6    chr6_1714004     AAsi    A    G        0      0        2 
   6    chr6_1714004     AKia    A    G        0      0        2 
   6    chr6_1714004     AOna    A    G        0      0        2 
   6    chr6_1714004     ASom    A    G        0      0        2 
   6    chr6_1714004     HCab    A    G        0      0        2 
   6    chr6_1714004     HPrz    A    G        0      0        2 
   6    chr6_1714004     ZBoe    A    G      0.5      1        2 
   6    chr6_1714004     ZGre    A    G        0      0        2 
   6    chr6_1714004     ZHar    A    G        0      0        2 
   6    chr6_1714004   Sample    A    G        0      0        2 
   6    chr6_1715118     AAsi    C    T        0      0        2 
   6    chr6_1715118     AKia    C    T        0      0        2 
   6    chr6_1715118     AOna    C    T        0      0        2 
   6    chr6_1715118     ASom    C    T        0      0        2 
   6    chr6_1715118     HCab    C    T        0      0        2 
   6    chr6_1715118     HPrz    C    T        0      0        2 
   6    chr6_1715118     ZBoe    C    T      0.5      1        2 
   6    chr6_1715118     ZGre    C    T        0      0        2 
   6    chr6_1715118     ZHar    C    T        0      0        2 
   6    chr6_1715118   Sample    C    T        0      0        2 
   6    chr6_1719248     AAsi    G    A        1      2        2 
   6    chr6_1719248     AKia    G    A        0      0        2 
   6    chr6_1719248     AOna    G    A        0      0        2 
   6    chr6_1719248     ASom    G    A        1      2        2 
   6    chr6_1719248     HCab    G    A        0      0        2 
   6    chr6_1719248     HPrz    G    A        0      0        2 
   6    chr6_1719248     ZBoe    G    A        0      0        2 
   6    chr6_1719248     ZGre    G    A        0      0        2 
   6    chr6_1719248     ZHar    G    A        0      0        2 
   6    chr6_1719248   Sample    G    A        0      0        2 
   6    chr6_1720435     AAsi    T    C        0      0        2 
   6    chr6_1720435     AKia    T    C        0      0        2 
   6    chr6_1720435     AOna    T    C        0      0        2 
   6    chr6_1720435     ASom    T    C        0      0        2 
   6    chr6_1720435     HCab    T    C        0      0        2 
   6    chr6_1720435     HPrz    T    C        0      0        2 
   6    chr6_1720435     ZBoe    T    C        0      0        2 
   6    chr6_1720435     ZGre    T    C      0.5      1        2 
   6    chr6_1720435     ZHar    T    C        0      0        2 
   6    chr6_1720435   Sample    T    C        0      0        2 
   6    chr6_1723414     AAsi    T    C        0      0        2 
   6    chr6_1723414     AKia    T    C        0      0        2 
   6    chr6_1723414     AOna    T    C      0.5      1        2 
   6    chr6_1723414     ASom    T    C        0      0        2 
   6    chr6_1723414     HCab    T    C        0      0        2 
   6    chr6_1723414     HPrz    T    C        0      0        2 
   6    chr6_1723414     ZBoe    T    C        0      0        2 
   6    chr6_1723414     ZGre    T    C        0      0        2 
   6    chr6_1723414     ZHar    T    C        0      0        2 
   6    chr6_1723414   Sample    T    C        0      0        2 
   6    chr6_1733337     AAsi    C    T        0      0        2 
   6    chr6_1733337     AKia    C    T      0.5      1        2 
   6    chr6_1733337     AOna    C    T        0      0        2 
   6    chr6_1733337     ASom    C    T        0      0        2 
   6    chr6_1733337     HCab    C    T        0      0        2 
   6    chr6_1733337     HPrz    C    T        0      0        2 
   6    chr6_1733337     ZBoe    C    T        0      0        2 
   6    chr6_1733337     ZGre    C    T        0      0        2 
   6    chr6_1733337     ZHar    C    T        0      0        2 
   6    chr6_1733337   Sample    C    T        0      0        2 
   6    chr6_1738253     AAsi    T    C        0      0        2 
   6    chr6_1738253     AKia    T    C        0      0        2 
   6    chr6_1738253     AOna    T    C        0      0        2 
   6    chr6_1738253     ASom    T    C        0      0        2 
   6    chr6_1738253     HCab    T    C        1      2        2 
   6    chr6_1738253     HPrz    T    C      0.5      1        2 
   6    chr6_1738253     ZBoe    T    C        0      0        2 
   6    chr6_1738253     ZGre    T    C        0      0        2 
   6    chr6_1738253     ZHar    T    C        0      0        2 
   6    chr6_1738253   Sample    T    C        1      2        2 
   6    chr6_1742460     AAsi    C    T        1      2        2 
   6    chr6_1742460     AKia    C    T        0      0        2 
   6    chr6_1742460     AOna    C    T        0      0        2 
   6    chr6_1742460     ASom    C    T        1      2        2 
   6    chr6_1742460     HCab    C    T        0      0        2 
   6    chr6_1742460     HPrz    C    T        0      0        2 
   6    chr6_1742460     ZBoe    C    T        0      0        2 
   6    chr6_1742460     ZGre    C    T        0      0        2 
   6    chr6_1742460     ZHar    C    T        0      0        2 
   6    chr6_1742460   Sample    C    T        0      0        2 
   6    chr6_1744222     AAsi    T    C        0      0        2 
   6    chr6_1744222     AKia    T    C        0      0        2 
   6    chr6_1744222     AOna    T    C        0      0        2 
   6    chr6_1744222     ASom    T    C        0      0        2 
   6    chr6_1744222     HCab    T    C        0      0        2 
   6    chr6_1744222     HPrz    T    C        1      2        2 
   6    chr6_1744222     ZBoe    T    C        0      0        2 
   6    chr6_1744222     ZGre    T    C        0      0        2 
   6    chr6_1744222     ZHar    T    C        0      0        2 
   6    chr6_1744222   Sample    T    C        0      0        2 
   6    chr6_1746363     AAsi    A    G        0      0        2 
   6    chr6_1746363     AKia    A    G        0      0        2 
   6    chr6_1746363     AOna    A    G        0      0        2 
   6    chr6_1746363     ASom    A    G        0      0        2 
   6    chr6_1746363     HCab    A    G        0      0        2 
   6    chr6_1746363     HPrz    A    G        0      0        2 
   6    chr6_1746363     ZBoe    A    G        0      0        2 
   6    chr6_1746363     ZGre    A    G        0      0        2 
   6    chr6_1746363     ZHar    A    G        1      2        2 
   6    chr6_1746363   Sample    A    G        0      0        2 
   6    chr6_1746524     AAsi    G    C        1      2        2 
   6    chr6_1746524     AKia    G    C        0      0        2 
   6    chr6_1746524     AOna    G    C        0      0        2 
   6    chr6_1746524     ASom    G    C        1      2        2 
   6    chr6_1746524     HCab    G    C        0      0        2 
   6    chr6_1746524     HPrz    G    C        0      0        2 
   6    chr6_1746524     ZBoe    G    C        0      0        2 
   6    chr6_1746524     ZGre    G    C        0      0        2 
   6    chr6_1746524     ZHar    G    C        0      0        2 
   6    chr6_1746524   Sample    G    C        0      0        2 
   6    chr6_1750129     AAsi    G    T        0      0        2 
   6    chr6_1750129     AKia    G    T        0      0        2 
   6    chr6_1750129     AOna    G    T      0.5      1        2 
   6    chr6_1750129     ASom    G    T        0      0        2 
   6    chr6_1750129     HCab    G    T        0      0        2 
   6    chr6_1750129     HPrz    G    T        0      0        2 
   6    chr6_1750129     ZBoe    G    T        0      0        2 
   6    chr6_1750129     ZGre    G    T        0      0        2 
   6    chr6_1750129     ZHar    G    T        0      0        2 
   6    chr6_1750129   Sample    G    T        0      0        2 
   6    chr6_1751605     AAsi    T    G        0      0        2 
   6    chr6_1751605     AKia    T    G        0      0        2 
   6    chr6_1751605     AOna    T    G        0      0        2 
   6    chr6_1751605     ASom    T    G        0      0        2 
   6    chr6_1751605     HCab    T    G        0      0        2 
   6    chr6_1751605     HPrz    T    G        0      0        2 
   6    chr6_1751605     ZBoe    T    G        1      2        2 
   6    chr6_1751605     ZGre    T    G        0      0        2 
   6    chr6_1751605     ZHar    T    G        0      0        2 
   6    chr6_1751605   Sample    T    G        0      0        2 
   6    chr6_1756721     AAsi    A    G        0      0        2 
   6    chr6_1756721     AKia    A    G        0      0        2 
   6    chr6_1756721     AOna    A    G        0      0        2 
   6    chr6_1756721     ASom    A    G        0      0        2 
   6    chr6_1756721     HCab    A    G        0      0        2 
   6    chr6_1756721     HPrz    A    G        0      0        2 
   6    chr6_1756721     ZBoe    A    G        0      0        2 
   6    chr6_1756721     ZGre    A    G        1      2        2 
   6    chr6_1756721     ZHar    A    G        0      0        2 
   6    chr6_1756721   Sample    A    G        0      0        2 
   6    chr6_1758527     AAsi    A    T        0      0        2 
   6    chr6_1758527     AKia    A    T        0      0        2 
   6    chr6_1758527     AOna    A    T        0      0        2 
   6    chr6_1758527     ASom    A    T        0      0        2 
   6    chr6_1758527     HCab    A    T        0      0        2 
   6    chr6_1758527     HPrz    A    T      0.5      1        2 
   6    chr6_1758527     ZBoe    A    T        0      0        2 
   6    chr6_1758527     ZGre    A    T        0      0        2 
   6    chr6_1758527     ZHar    A    T        0      0        2 
   6    chr6_1758527   Sample    A    T        0      0        2 
   6    chr6_1768566     AAsi    A    G        0      0        2 
   6    chr6_1768566     AKia    A    G        0      0        2 
   6    chr6_1768566     AOna    A    G        0      0        2 
   6    chr6_1768566     ASom    A    G        0      0        2 
   6    chr6_1768566     HCab    A    G        0      0        2 
   6    chr6_1768566     HPrz    A    G        0      0        2 
   6    chr6_1768566     ZBoe    A    G        0      0        2 
   6    chr6_1768566     ZGre    A    G        0      0        2 
   6    chr6_1768566     ZHar    A    G        1      2        2 
   6    chr6_1768566   Sample    A    G        0      0        2 
   6    chr6_1779226     AAsi    C    T        0      0        2 
   6    chr6_1779226     AKia    C    T      0.5      1        2 
   6    chr6_1779226     AOna    C    T        0      0        2 
   6    chr6_1779226     ASom    C    T        0      0        2 
   6    chr6_1779226     HCab    C    T        0      0        2 
   6    chr6_1779226     HPrz    C    T        0      0        2 
   6    chr6_1779226     ZBoe    C    T        0      0        2 
   6    chr6_1779226     ZGre    C    T        0      0        2 
   6    chr6_1779226     ZHar    C    T        0      0        2 
   6    chr6_1779226   Sample    C    T        0      0        2 
   6    chr6_1785594     AAsi    T    A        0      0        2 
   6    chr6_1785594     AKia    T    A        0      0        2 
   6    chr6_1785594     AOna    T    A        0      0        2 
   6    chr6_1785594     ASom    T    A        0      0        2 
   6    chr6_1785594     HCab    T    A        0      0        2 
   6    chr6_1785594     HPrz    T    A        0      0        2 
   6    chr6_1785594     ZBoe    T    A        0      0        2 
   6    chr6_1785594     ZGre    T    A        0      0        2 
   6    chr6_1785594     ZHar    T    A      0.5      1        2 
   6    chr6_1785594   Sample    T    A        0      0        2 
   6    chr6_1791558     AAsi    G    A        0      0        2 
   6    chr6_1791558     AKia    G    A        0      0        2 
   6    chr6_1791558     AOna    G    A        0      0        2 
   6    chr6_1791558     ASom    G    A        0      0        2 
   6    chr6_1791558     HCab    G    A        1      2        2 
   6    chr6_1791558     HPrz    G    A        1      2        2 
   6    chr6_1791558     ZBoe    G    A        0      0        2 
   6    chr6_1791558     ZGre    G    A        0      0        2 
   6    chr6_1791558     ZHar    G    A        0      0        2 
   6    chr6_1791558   Sample    G    A        1      2        2 
   6    chr6_1794789     AAsi    G    A        0      0        2 
   6    chr6_1794789     AKia    G    A        0      0        2 
   6    chr6_1794789     AOna    G    A        0      0        2 
   6    chr6_1794789     ASom    G    A        1      2        2 
   6    chr6_1794789     HCab    G    A        0      0        2 
   6    chr6_1794789     HPrz    G    A        0      0        2 
   6    chr6_1794789     ZBoe    G    A        0      0        2 
   6    chr6_1794789     ZGre    G    A        0      0        2 
   6    chr6_1794789     ZHar    G    A        0      0        2 
   6    chr6_1794789   Sample    G    A        0      0        2 
   6    chr6_1795457     AAsi    G    C        0      0        2 
   6    chr6_1795457     AKia    G    C        0      0        2 
   6    chr6_1795457     AOna    G    C      0.5      1        2 
   6    chr6_1795457     ASom    G    C        0      0        2 
   6    chr6_1795457     HCab    G    C        0      0        2 
   6    chr6_1795457     HPrz    G    C        0      0        2 
   6    chr6_1795457     ZBoe    G    C        0      0        2 
   6    chr6_1795457     ZGre    G    C        0      0        2 
   6    chr6_1795457     ZHar    G    C        0      0        2 
   6    chr6_1795457   Sample    G    C        0      0        2 
   6    chr6_1806892     AAsi    T    C        0      0        2 
   6    chr6_1806892     AKia    T    C        0      0        2 
   6    chr6_1806892     AOna    T    C        0      0        2 
   6    chr6_1806892     ASom    T    C        0      0        2 
   6    chr6_1806892     HCab    T    C        0      0        2 
   6    chr6_1806892     HPrz    T    C        0      0        2 
   6    chr6_1806892     ZBoe    T    C        1      2        2 
   6    chr6_1806892     ZGre    T    C        1      2        2 
   6    chr6_1806892     ZHar    T    C        1      2        2 
   6    chr6_1806892   Sample    T    C        0      0        2 
   6    chr6_1815013     AAsi    G    T        0      0        2 
   6    chr6_1815013     AKia    G    T        1      2        2 
   6    chr6_1815013     AOna    G    T        0      0        2 
   6    chr6_1815013     ASom    G    T        0      0        2 
   6    chr6_1815013     HCab    G    T        0      0        2 
   6    chr6_1815013     HPrz    G    T        0      0        2 
   6    chr6_1815013     ZBoe    G    T        0      0        2 
   6    chr6_1815013     ZGre    G    T        0      0        2 
   6    chr6_1815013     ZHar    G    T        0      0        2 
   6    chr6_1815013   Sample    G    T        0      0        2 
   6    chr6_1835359     AAsi    G    A        0      0        2 
   6    chr6_1835359     AKia    G    A      0.5      1        2 
   6    chr6_1835359     AOna    G    A      0.5      1        2 
   6    chr6_1835359     ASom    G    A        0      0        2 
   6    chr6_1835359     HCab    G    A        0      0        2 
   6    chr6_1835359     HPrz    G    A        0      0        2 
   6    chr6_1835359     ZBoe    G    A        0      0        2 
   6    chr6_1835359     ZGre    G    A        0      0        2 
   6    chr6_1835359     ZHar    G    A        0      0        2 
   6    chr6_1835359   Sample    G    A        0      0        2 
   6    chr6_1836008     AAsi    C    T        0      0        2 
   6    chr6_1836008     AKia    C    T        0      0        2 
   6    chr6_1836008     AOna    C    T        0      0        2 
   6    chr6_1836008     ASom    C    T        0      0        2 
   6    chr6_1836008     HCab    C    T        0      0        2 
   6    chr6_1836008     HPrz    C    T        0      0        2 
   6    chr6_1836008     ZBoe    C    T        0      0        2 
   6    chr6_1836008     ZGre    C    T        1      2        2 
   6    chr6_1836008     ZHar    C    T        0      0        2 
   6    chr6_1836008   Sample    C    T        0      0        2 
   6    chr6_1845981     AAsi    G    A        0      0        2 
   6    chr6_1845981     AKia    G    A        0      0        2 
   6    chr6_1845981     AOna    G    A        0      0        2 
   6    chr6_1845981     ASom    G    A        0      0        2 
   6    chr6_1845981     HCab    G    A        1      2        2 
   6    chr6_1845981     HPrz    G    A        1      2        2 
   6    chr6_1845981     ZBoe    G    A        0      0        2 
   6    chr6_1845981     ZGre    G    A        0      0        2 
   6    chr6_1845981     ZHar    G    A        0      0        2 
   6    chr6_1845981   Sample    G    A        1      2        2 
   6    chr6_1846199     AAsi    T    A        0      0        2 
   6    chr6_1846199     AKia    T    A        0      0        2 
   6    chr6_1846199     AOna    T    A        0      0        2 
   6    chr6_1846199     ASom    T    A        0      0        2 
   6    chr6_1846199     HCab    T    A        0      0        2 
   6    chr6_1846199     HPrz    T    A        0      0        2 
   6    chr6_1846199     ZBoe    T    A        0      0        2 
   6    chr6_1846199     ZGre    T    A        1      2        2 
   6    chr6_1846199     ZHar    T    A        0      0        2 
   6    chr6_1846199   Sample    T    A        0      0        2 
   6    chr6_1854285     AAsi    C    T        0      0        2 
   6    chr6_1854285     AKia    C    T        0      0        2 
   6    chr6_1854285     AOna    C    T        0      0        2 
   6    chr6_1854285     ASom    C    T        0      0        2 
   6    chr6_1854285     HCab    C    T        0      0        2 
   6    chr6_1854285     HPrz    C    T        0      0        2 
   6    chr6_1854285     ZBoe    C    T        0      0        2 
   6    chr6_1854285     ZGre    C    T        0      0        2 
   6    chr6_1854285     ZHar    C    T        1      2        2 
   6    chr6_1854285   Sample    C    T        0      0        2 
   6    chr6_1854716     AAsi    A    G        0      0        2 
   6    chr6_1854716     AKia    A    G        0      0        2 
   6    chr6_1854716     AOna    A    G        0      0        2 
   6    chr6_1854716     ASom    A    G        0      0        2 
   6    chr6_1854716     HCab    A    G        1      2        2 
   6    chr6_1854716     HPrz    A    G        1      2        2 
   6    chr6_1854716     ZBoe    A    G        0      0        2 
   6    chr6_1854716     ZGre    A    G        0      0        2 
   6    chr6_1854716     ZHar    A    G        0      0        2 
   6    chr6_1854716   Sample    A    G        1      2        2 
   6    chr6_1861290     AAsi    G    A      0.5      1        2 
   6    chr6_1861290     AKia    G    A        0      0        2 
   6    chr6_1861290     AOna    G    A        0      0        2 
   6    chr6_1861290     ASom    G    A        0      0        2 
   6    chr6_1861290     HCab    G    A        0      0        2 
   6    chr6_1861290     HPrz    G    A        0      0        2 
   6    chr6_1861290     ZBoe    G    A        0      0        2 
   6    chr6_1861290     ZGre    G    A        0      0        2 
   6    chr6_1861290     ZHar    G    A        0      0        2 
   6    chr6_1861290   Sample    G    A        0      0        2 
   6    chr6_1868050     AAsi    G    C        0      0        2 
   6    chr6_1868050     AKia    G    C        0      0        2 
   6    chr6_1868050     AOna    G    C        0      0        2 
   6    chr6_1868050     ASom    G    C        0      0        2 
   6    chr6_1868050     HCab    G    C        1      2        2 
   6    chr6_1868050     HPrz    G    C        1      2        2 
   6    chr6_1868050     ZBoe    G    C        0      0        2 
   6    chr6_1868050     ZGre    G    C        0      0        2 
   6    chr6_1868050     ZHar    G    C        0      0        2 
   6    chr6_1868050   Sample    G    C        1      2        2 
   6    chr6_1874097     AAsi    G    A        0      0        2 
   6    chr6_1874097     AKia    G    A        0      0        2 
   6    chr6_1874097     AOna    G    A        0      0        2 
   6    chr6_1874097     ASom    G    A        0      0        2 
   6    chr6_1874097     HCab    G    A        0      0        2 
   6    chr6_1874097     HPrz    G    A        0      0        2 
   6    chr6_1874097     ZBoe    G    A        0      0        2 
   6    chr6_1874097     ZGre    G    A        1      2        2 
   6    chr6_1874097     ZHar    G    A        0      0        2 
   6    chr6_1874097   Sample    G    A        0      0        2 
   6    chr6_1875701     AAsi    G    A        0      0        2 
   6    chr6_1875701     AKia    G    A        0      0        2 
   6    chr6_1875701     AOna    G    A        0      0        2 
   6    chr6_1875701     ASom    G    A        0      0        2 
   6    chr6_1875701     HCab    G    A        1      2        2 
   6    chr6_1875701     HPrz    G    A        1      2        2 
   6    chr6_1875701     ZBoe    G    A        0      0        2 
   6    chr6_1875701     ZGre    G    A        0      0        2 
   6    chr6_1875701     ZHar    G    A        0      0        2 
   6    chr6_1875701   Sample    G    A        1      2        2 
   6    chr6_1886854     AAsi    C    A        0      0        2 
   6    chr6_1886854     AKia    C    A        0      0        2 
   6    chr6_1886854     AOna    C    A      0.5      1        2 
   6    chr6_1886854     ASom    C    A        0      0        2 
   6    chr6_1886854     HCab    C    A        0      0        2 
   6    chr6_1886854     HPrz    C    A        0      0        2 
   6    chr6_1886854     ZBoe    C    A        0      0        2 
   6    chr6_1886854     ZGre    C    A        0      0        2 
   6    chr6_1886854     ZHar    C    A        0      0        2 
   6    chr6_1886854   Sample    C    A        0      0        2 
   6    chr6_1887989     AAsi    T    C      0.5      1        2 
   6    chr6_1887989     AKia    T    C        0      0        2 
   6    chr6_1887989     AOna    T    C        0      0        2 
   6    chr6_1887989     ASom    T    C        0      0        2 
   6    chr6_1887989     HCab    T    C        0      0        2 
   6    chr6_1887989     HPrz    T    C        0      0        2 
   6    chr6_1887989     ZBoe    T    C        0      0        2 
   6    chr6_1887989     ZGre    T    C        0      0        2 
   6    chr6_1887989     ZHar    T    C        0      0        2 
   6    chr6_1887989   Sample    T    C        0      0        2 
   6    chr6_1893594     AAsi    T    G        0      0        2 
   6    chr6_1893594     AKia    T    G        0      0        2 
   6    chr6_1893594     AOna    T    G        0      0        2 
   6    chr6_1893594     ASom    T    G        0      0        2 
   6    chr6_1893594     HCab    T    G        1      2        2 
   6    chr6_1893594     HPrz    T    G        1      2        2 
   6    chr6_1893594     ZBoe    T    G        0      0        2 
   6    chr6_1893594     ZGre    T    G        0      0        2 
   6    chr6_1893594     ZHar    T    G        0      0        2 
   6    chr6_1893594   Sample    T    G        1      2        2 
   6    chr6_1900858     AAsi    T    A        0      0        2 
   6    chr6_1900858     AKia    T    A        0      0        2 
   6    chr6_1900858     AOna    T    A        0      0        2 
   6    chr6_1900858     ASom    T    A        0      0        2 
   6    chr6_1900858     HCab    T    A        0      0        2 
   6    chr6_1900858     HPrz    T    A        0      0        2 
   6    chr6_1900858     ZBoe    T    A      0.5      1        2 
   6    chr6_1900858     ZGre    T    A        0      0        2 
   6    chr6_1900858     ZHar    T    A        0      0        2 
   6    chr6_1900858   Sample    T    A        0      0        2 
   6    chr6_1901567     AAsi    G    T        1      2        2 
   6    chr6_1901567     AKia    G    T        0      0        2 
   6    chr6_1901567     AOna    G    T        0      0        2 
   6    chr6_1901567     ASom    G    T        1      2        2 
   6    chr6_1901567     HCab    G    T        0      0        2 
   6    chr6_1901567     HPrz    G    T        0      0        2 
   6    chr6_1901567     ZBoe    G    T        0      0        2 
   6    chr6_1901567     ZGre    G    T        0      0        2 
   6    chr6_1901567     ZHar    G    T        0      0        2 
   6    chr6_1901567   Sample    G    T        0      0        2 
   6    chr6_1913621     AAsi    A    G        0      0        2 
   6    chr6_1913621     AKia    A    G        0      0        2 
   6    chr6_1913621     AOna    A    G        0      0        2 
   6    chr6_1913621     ASom    A    G        0      0        2 
   6    chr6_1913621     HCab    A    G        1      2        2 
   6    chr6_1913621     HPrz    A    G        1      2        2 
   6    chr6_1913621     ZBoe    A    G        0      0        2 
   6    chr6_1913621     ZGre    A    G        0      0        2 
   6    chr6_1913621     ZHar    A    G        0      0        2 
   6    chr6_1913621   Sample    A    G        1      2        2 
   6    chr6_1924532     AAsi    T    C        0      0        2 
   6    chr6_1924532     AKia    T    C        0      0        2 
   6    chr6_1924532     AOna    T    C        0      0        2 
   6    chr6_1924532     ASom    T    C        0      0        2 
   6    chr6_1924532     HCab    T    C        1      2        2 
   6    chr6_1924532     HPrz    T    C        1      2        2 
   6    chr6_1924532     ZBoe    T    C        0      0        2 
   6    chr6_1924532     ZGre    T    C        0      0        2 
   6    chr6_1924532     ZHar    T    C        0      0        2 
   6    chr6_1924532   Sample    T    C        1      2        2 
   6    chr6_1943173     AAsi    T    G        0      0        2 
   6    chr6_1943173     AKia    T    G        0      0        2 
   6    chr6_1943173     AOna    T    G        0      0        2 
   6    chr6_1943173     ASom    T    G        0      0        2 
   6    chr6_1943173     HCab    T    G        0      0        2 
   6    chr6_1943173     HPrz    T    G        0      0        2 
   6    chr6_1943173     ZBoe    T    G      0.5      1        2 
   6    chr6_1943173     ZGre    T    G        0      0        2 
   6    chr6_1943173     ZHar    T    G        0      0        2 
   6    chr6_1943173   Sample    T    G        0      0        2 
   6    chr6_1944130     AAsi    G    A        0      0        2 
   6    chr6_1944130     AKia    G    A        0      0        2 
   6    chr6_1944130     AOna    G    A        0      0        2 
   6    chr6_1944130     ASom    G    A        0      0        2 
   6    chr6_1944130     HCab    G    A        1      2        2 
   6    chr6_1944130     HPrz    G    A        1      2        2 
   6    chr6_1944130     ZBoe    G    A        0      0        2 
   6    chr6_1944130     ZGre    G    A        0      0        2 
   6    chr6_1944130     ZHar    G    A        0      0        2 
   6    chr6_1944130   Sample    G    A        1      2        2 
   6    chr6_1944723     AAsi    C    A        0      0        2 
   6    chr6_1944723     AKia    C    A        0      0        2 
   6    chr6_1944723     AOna    C    A        0      0        2 
   6    chr6_1944723     ASom    C    A        0      0        2 
   6    chr6_1944723     HCab    C    A        0      0        2 
   6    chr6_1944723     HPrz    C    A        0      0        2 
   6    chr6_1944723     ZBoe    C    A      0.5      1        2 
   6    chr6_1944723     ZGre    C    A        0      0        2 
   6    chr6_1944723     ZHar    C    A        0      0        2 
   6    chr6_1944723   Sample    C    A        0      0        2 
   6    chr6_1955535     AAsi    A    G        1      2        2 
   6    chr6_1955535     AKia    A    G        0      0        2 
   6    chr6_1955535     AOna    A    G        0      0        2 
   6    chr6_1955535     ASom    A    G        1      2        2 
   6    chr6_1955535     HCab    A    G        0      0        2 
   6    chr6_1955535     HPrz    A    G        0      0        2 
   6    chr6_1955535     ZBoe    A    G        0      0        2 
   6    chr6_1955535     ZGre    A    G        0      0        2 
   6    chr6_1955535     ZHar    A    G        0      0        2 
   6    chr6_1955535   Sample    A    G        0      0        2 
   6    chr6_1957859     AAsi    T    C        0      0        2 
   6    chr6_1957859     AKia    T    C        0      0        2 
   6    chr6_1957859     AOna    T    C        0      0        2 
   6    chr6_1957859     ASom    T    C        0      0        2 
   6    chr6_1957859     HCab    T    C        0      0        2 
   6    chr6_1957859     HPrz    T    C        0      0        2 
   6    chr6_1957859     ZBoe    T    C        0      0        2 
   6    chr6_1957859     ZGre    T    C        1      2        2 
   6    chr6_1957859     ZHar    T    C        0      0        2 
   6    chr6_1957859   Sample    T    C        0      0        2 
   6    chr6_1958575     AAsi    A    G        0      0        2 
   6    chr6_1958575     AKia    A    G        0      0        2 
   6    chr6_1958575     AOna    A    G        0      0        2 
   6    chr6_1958575     ASom    A    G        0      0        2 
   6    chr6_1958575     HCab    A    G        1      2        2 
   6    chr6_1958575     HPrz    A    G        1      2        2 
   6    chr6_1958575     ZBoe    A    G        0      0        2 
   6    chr6_1958575     ZGre    A    G        0      0        2 
   6    chr6_1958575     ZHar    A    G        0      0        2 
   6    chr6_1958575   Sample    A    G        1      2        2 
   6    chr6_1974417     AAsi    A    G        0      0        2 
   6    chr6_1974417     AKia    A    G        0      0        2 
   6    chr6_1974417     AOna    A    G        0      0        2 
   6    chr6_1974417     ASom    A    G        0      0        2 
   6    chr6_1974417     HCab    A    G        0      0        2 
   6    chr6_1974417     HPrz    A    G        0      0        2 
   6    chr6_1974417     ZBoe    A    G        0      0        2 
   6    chr6_1974417     ZGre    A    G      0.5      1        2 
   6    chr6_1974417     ZHar    A    G        0      0        2 
   6    chr6_1974417   Sample    A    G        0      0        2 
   6    chr6_1974759     AAsi    T    C        0      0        2 
   6    chr6_1974759     AKia    T    C        0      0        2 
   6    chr6_1974759     AOna    T    C        0      0        2 
   6    chr6_1974759     ASom    T    C        0      0        2 
   6    chr6_1974759     HCab    T    C        0      0        2 
   6    chr6_1974759     HPrz    T    C        0      0        2 
   6    chr6_1974759     ZBoe    T    C        0      0        2 
   6    chr6_1974759     ZGre    T    C        1      2        2 
   6    chr6_1974759     ZHar    T    C        0      0        2 
   6    chr6_1974759   Sample    T    C        0      0        2 
   6    chr6_1978719     AAsi    C    T        0      0        2 
   6    chr6_1978719     AKia    C    T        0      0        2 
   6    chr6_1978719     AOna    C    T      0.5      1        2 
   6    chr6_1978719     ASom    C    T        0      0        2 
   6    chr6_1978719     HCab    C    T        0      0        2 
   6    chr6_1978719     HPrz    C    T        0      0        2 
   6    chr6_1978719     ZBoe    C    T        0      0        2 
   6    chr6_1978719     ZGre    C    T        0      0        2 
   6    chr6_1978719     ZHar    C    T        0      0        2 
   6    chr6_1978719   Sample    C    T        0      0        2 
   6    chr6_1979775     AAsi    A    G        0      0        2 
   6    chr6_1979775     AKia    A    G        0      0        2 
   6    chr6_1979775     AOna    A    G        0      0        2 
   6    chr6_1979775     ASom    A    G        0      0        2 
   6    chr6_1979775     HCab    A    G        1      2        2 
   6    chr6_1979775     HPrz    A    G        1      2        2 
   6    chr6_1979775     ZBoe    A    G        0      0        2 
   6    chr6_1979775     ZGre    A    G        0      0        2 
   6    chr6_1979775     ZHar    A    G        0      0        2 
   6    chr6_1979775   Sample    A    G        1      2        2 
   6    chr6_1985104     AAsi    A    T      0.5      1        2 
   6    chr6_1985104     AKia    A    T        0      0        2 
   6    chr6_1985104     AOna    A    T        0      0        2 
   6    chr6_1985104     ASom    A    T        0      0        2 
   6    chr6_1985104     HCab    A    T        0      0        2 
   6    chr6_1985104     HPrz    A    T        0      0        2 
   6    chr6_1985104     ZBoe    A    T        0      0        2 
   6    chr6_1985104     ZGre    A    T        0      0        2 
   6    chr6_1985104     ZHar    A    T        0      0        2 
   6    chr6_1985104   Sample    A    T        0      0        2 
   6    chr6_1992629     AAsi    A    G        0      0        2 
   6    chr6_1992629     AKia    A    G        0      0        2 
   6    chr6_1992629     AOna    A    G      0.5      1        2 
   6    chr6_1992629     ASom    A    G        0      0        2 
   6    chr6_1992629     HCab    A    G        0      0        2 
   6    chr6_1992629     HPrz    A    G        0      0        2 
   6    chr6_1992629     ZBoe    A    G        1      2        2 
   6    chr6_1992629     ZGre    A    G        0      0        2 
   6    chr6_1992629     ZHar    A    G        0      0        2 
   6    chr6_1992629   Sample    A    G        0      0        2 
   6    chr6_1993766     AAsi    A    G        0      0        2 
   6    chr6_1993766     AKia    A    G        0      0        2 
   6    chr6_1993766     AOna    A    G        0      0        2 
   6    chr6_1993766     ASom    A    G        0      0        2 
   6    chr6_1993766     HCab    A    G        0      0        2 
   6    chr6_1993766     HPrz    A    G        0      0        2 
   6    chr6_1993766     ZBoe    A    G        0      0        2 
   6    chr6_1993766     ZGre    A    G        0      0        2 
   6    chr6_1993766     ZHar    A    G      0.5      1        2 
   6    chr6_1993766   Sample    A    G        0      0        2 
   6    chr6_2000047     AAsi    C    T        1      2        2 
   6    chr6_2000047     AKia    C    T        1      2        2 
   6    chr6_2000047     AOna    C    T        1      2        2 
   6    chr6_2000047     ASom    C    T        1      2        2 
   6    chr6_2000047     HCab    C    T        0      0        2 
   6    chr6_2000047     HPrz    C    T        0      0        2 
   6    chr6_2000047     ZBoe    C    T        0      0        2 
   6    chr6_2000047     ZGre    C    T        0      0        2 
   6    chr6_2000047     ZHar    C    T        0      0        2 
   6    chr6_2000047   Sample    C    T        0      0        2 
   6    chr6_2001462     AAsi    T    C        1      2        2 
   6    chr6_2001462     AKia    T    C        1      2        2 
   6    chr6_2001462     AOna    T    C        1      2        2 
   6    chr6_2001462     ASom    T    C        0      0        2 
   6    chr6_2001462     HCab    T    C        0      0        2 
   6    chr6_2001462     HPrz    T    C        0      0        2 
   6    chr6_2001462     ZBoe    T    C        0      0        2 
   6    chr6_2001462     ZGre    T    C        0      0        2 
   6    chr6_2001462     ZHar    T    C        0      0        2 
   6    chr6_2001462   Sample    T    C        0      0        2 
   6    chr6_2012197     AAsi    T    C        0      0        2 
   6    chr6_2012197     AKia    T    C        0      0        2 
   6    chr6_2012197     AOna    T    C        0      0        2 
   6    chr6_2012197     ASom    T    C        0      0        2 
   6    chr6_2012197     HCab    T    C        0      0        2 
   6    chr6_2012197     HPrz    T    C        0      0        2 
   6    chr6_2012197     ZBoe    T    C      0.5      1        2 
   6    chr6_2012197     ZGre    T    C        0      0        2 
   6    chr6_2012197     ZHar    T    C        0      0        2 
   6    chr6_2012197   Sample    T    C        0      0        2 
   6    chr6_2012429     AAsi    A    G        0      0        2 
   6    chr6_2012429     AKia    A    G        0      0        2 
   6    chr6_2012429     AOna    A    G        0      0        2 
   6    chr6_2012429     ASom    A    G        0      0        2 
   6    chr6_2012429     HCab    A    G        0      0        2 
   6    chr6_2012429     HPrz    A    G        0      0        2 
   6    chr6_2012429     ZBoe    A    G        0      0        2 
   6    chr6_2012429     ZGre    A    G        0      0        2 
   6    chr6_2012429     ZHar    A    G        1      2        2 
   6    chr6_2012429   Sample    A    G        0      0        2 
   6    chr6_2014677     AAsi    C    A        1      2        2 
   6    chr6_2014677     AKia    C    A        0      0        2 
   6    chr6_2014677     AOna    C    A        0      0        2 
   6    chr6_2014677     ASom    C    A        1      2        2 
   6    chr6_2014677     HCab    C    A        0      0        2 
   6    chr6_2014677     HPrz    C    A        0      0        2 
   6    chr6_2014677     ZBoe    C    A        0      0        2 
   6    chr6_2014677     ZGre    C    A        0      0        2 
   6    chr6_2014677     ZHar    C    A        0      0        2 
   6    chr6_2014677   Sample    C    A        0      0        2 
   6    chr6_2020067     AAsi    A    G        0      0        2 
   6    chr6_2020067     AKia    A    G        0      0        2 
   6    chr6_2020067     AOna    A    G        0      0        2 
   6    chr6_2020067     ASom    A    G        0      0        2 
   6    chr6_2020067     HCab    A    G        0      0        2 
   6    chr6_2020067     HPrz    A    G        0      0        2 
   6    chr6_2020067     ZBoe    A    G        0      0        2 
   6    chr6_2020067     ZGre    A    G      0.5      1        2 
   6    chr6_2020067     ZHar    A    G        0      0        2 
   6    chr6_2020067   Sample    A    G        0      0        2 
   6    chr6_2020984     AAsi    T    C        1      2        2 
   6    chr6_2020984     AKia    T    C        1      2        2 
   6    chr6_2020984     AOna    T    C        1      2        2 
   6    chr6_2020984     ASom    T    C        1      2        2 
   6    chr6_2020984     HCab    T    C        0      0        2 
   6    chr6_2020984     HPrz    T    C        0      0        2 
   6    chr6_2020984     ZBoe    T    C        0      0        2 
   6    chr6_2020984     ZGre    T    C        0      0        2 
   6    chr6_2020984     ZHar    T    C        1      2        2 
   6    chr6_2020984   Sample    T    C        0      0        2 
   6    chr6_2021818     AAsi    G    A        0      0        2 
   6    chr6_2021818     AKia    G    A        0      0        2 
   6    chr6_2021818     AOna    G    A        0      0        2 
   6    chr6_2021818     ASom    G    A        0      0        2 
   6    chr6_2021818     HCab    G    A        1      2        2 
   6    chr6_2021818     HPrz    G    A        1      2        2 
   6    chr6_2021818     ZBoe    G    A        0      0        2 
   6    chr6_2021818     ZGre    G    A        0      0        2 
   6    chr6_2021818     ZHar    G    A        0      0        2 
   6    chr6_2021818   Sample    G    A        1      2        2 
   6    chr6_2032024     AAsi    G    T        0      0        2 
   6    chr6_2032024     AKia    G    T        0      0        2 
   6    chr6_2032024     AOna    G    T        0      0        2 
   6    chr6_2032024     ASom    G    T        0      0        2 
   6    chr6_2032024     HCab    G    T        1      2        2 
   6    chr6_2032024     HPrz    G    T        1      2        2 
   6    chr6_2032024     ZBoe    G    T        0      0        2 
   6    chr6_2032024     ZGre    G    T        0      0        2 
   6    chr6_2032024     ZHar    G    T        0      0        2 
   6    chr6_2032024   Sample    G    T        1      2        2 
   6    chr6_2035438     AAsi    A    G        0      0        2 
   6    chr6_2035438     AKia    A    G        0      0        2 
   6    chr6_2035438     AOna    A    G        0      0        2 
   6    chr6_2035438     ASom    A    G        0      0        2 
   6    chr6_2035438     HCab    A    G        1      2        2 
   6    chr6_2035438     HPrz    A    G        1      2        2 
   6    chr6_2035438     ZBoe    A    G        0      0        2 
   6    chr6_2035438     ZGre    A    G        0      0        2 
   6    chr6_2035438     ZHar    A    G        0      0        2 
   6    chr6_2035438   Sample    A    G        1      2        2 
   6    chr6_2036482     AAsi    G    A        0      0        2 
   6    chr6_2036482     AKia    G    A        0      0        2 
   6    chr6_2036482     AOna    G    A        0      0        2 
   6    chr6_2036482     ASom    G    A        0      0        2 
   6    chr6_2036482     HCab    G    A        1      2        2 
   6    chr6_2036482     HPrz    G    A        1      2        2 
   6    chr6_2036482     ZBoe    G    A        0      0        2 
   6    chr6_2036482     ZGre    G    A        0      0        2 
   6    chr6_2036482     ZHar    G    A        0      0        2 
   6    chr6_2036482   Sample    G    A        1      2        2 
   6    chr6_2041483     AAsi    T    A        0      0        2 
   6    chr6_2041483     AKia    T    A        0      0        2 
   6    chr6_2041483     AOna    T    A        0      0        2 
   6    chr6_2041483     ASom    T    A        0      0        2 
   6    chr6_2041483     HCab    T    A        0      0        2 
   6    chr6_2041483     HPrz    T    A        0      0        2 
   6    chr6_2041483     ZBoe    T    A        0      0        2 
   6    chr6_2041483     ZGre    T    A      0.5      1        2 
   6    chr6_2041483     ZHar    T    A        0      0        2 
   6    chr6_2041483   Sample    T    A        0      0        2 
   6    chr6_2053820     AAsi    A    G        0      0        2 
   6    chr6_2053820     AKia    A    G        0      0        2 
   6    chr6_2053820     AOna    A    G        0      0        2 
   6    chr6_2053820     ASom    A    G        1      2        2 
   6    chr6_2053820     HCab    A    G        0      0        2 
   6    chr6_2053820     HPrz    A    G        0      0        2 
   6    chr6_2053820     ZBoe    A    G        0      0        2 
   6    chr6_2053820     ZGre    A    G        0      0        2 
   6    chr6_2053820     ZHar    A    G        0      0        2 
   6    chr6_2053820   Sample    A    G        0      0        2 
   6    chr6_2054108     AAsi    T    C        0      0        2 
   6    chr6_2054108     AKia    T    C        0      0        2 
   6    chr6_2054108     AOna    T    C        0      0        2 
   6    chr6_2054108     ASom    T    C        0      0        2 
   6    chr6_2054108     HCab    T    C        1      2        2 
   6    chr6_2054108     HPrz    T    C        1      2        2 
   6    chr6_2054108     ZBoe    T    C        0      0        2 
   6    chr6_2054108     ZGre    T    C        0      0        2 
   6    chr6_2054108     ZHar    T    C        0      0        2 
   6    chr6_2054108   Sample    T    C        1      2        2 
   6    chr6_2057069     AAsi    A    G        0      0        2 
   6    chr6_2057069     AKia    A    G        0      0        2 
   6    chr6_2057069     AOna    A    G        0      0        2 
   6    chr6_2057069     ASom    A    G        0      0        2 
   6    chr6_2057069     HCab    A    G        1      2        2 
   6    chr6_2057069     HPrz    A    G        1      2        2 
   6    chr6_2057069     ZBoe    A    G        0      0        2 
   6    chr6_2057069     ZGre    A    G        0      0        2 
   6    chr6_2057069     ZHar    A    G        0      0        2 
   6    chr6_2057069   Sample    A    G        1      2        2 
   6    chr6_2086620     AAsi    C    A        0      0        2 
   6    chr6_2086620     AKia    C    A        1      2        2 
   6    chr6_2086620     AOna    C    A        0      0        2 
   6    chr6_2086620     ASom    C    A        0      0        2 
   6    chr6_2086620     HCab    C    A        0      0        2 
   6    chr6_2086620     HPrz    C    A        0      0        2 
   6    chr6_2086620     ZBoe    C    A        0      0        2 
   6    chr6_2086620     ZGre    C    A        0      0        2 
   6    chr6_2086620     ZHar    C    A        0      0        2 
   6    chr6_2086620   Sample    C    A        0      0        2 
   6    chr6_2090074     AAsi    G    T        0      0        2 
   6    chr6_2090074     AKia    G    T        0      0        2 
   6    chr6_2090074     AOna    G    T        0      0        2 
   6    chr6_2090074     ASom    G    T        0      0        2 
   6    chr6_2090074     HCab    G    T        1      2        2 
   6    chr6_2090074     HPrz    G    T        1      2        2 
   6    chr6_2090074     ZBoe    G    T        0      0        2 
   6    chr6_2090074     ZGre    G    T        0      0        2 
   6    chr6_2090074     ZHar    G    T        0      0        2 
   6    chr6_2090074   Sample    G    T        1      2        2 
   6    chr6_2094446     AAsi    G    A        0      0        2 
   6    chr6_2094446     AKia    G    A        0      0        2 
   6    chr6_2094446     AOna    G    A        0      0        2 
   6    chr6_2094446     ASom    G    A        1      2        2 
   6    chr6_2094446     HCab    G    A        0      0        2 
   6    chr6_2094446     HPrz    G    A        0      0        2 
   6    chr6_2094446     ZBoe    G    A        0      0        2 
   6    chr6_2094446     ZGre    G    A        0      0        2 
   6    chr6_2094446     ZHar    G    A        0      0        2 
   6    chr6_2094446   Sample    G    A        0      0        2 
   6    chr6_2094650     AAsi    A    G        0      0        2 
   6    chr6_2094650     AKia    A    G        0      0        2 
   6    chr6_2094650     AOna    A    G        0      0        2 
   6    chr6_2094650     ASom    A    G        1      2        2 
   6    chr6_2094650     HCab    A    G        0      0        2 
   6    chr6_2094650     HPrz    A    G        0      0        2 
   6    chr6_2094650     ZBoe    A    G        0      0        2 
   6    chr6_2094650     ZGre    A    G        0      0        2 
   6    chr6_2094650     ZHar    A    G        0      0        2 
   6    chr6_2094650   Sample    A    G        0      0        2 
   6    chr6_2096228     AAsi    G    A        0      0        2 
   6    chr6_2096228     AKia    G    A        0      0        2 
   6    chr6_2096228     AOna    G    A        0      0        2 
   6    chr6_2096228     ASom    G    A        0      0        2 
   6    chr6_2096228     HCab    G    A        0      0        2 
   6    chr6_2096228     HPrz    G    A        0      0        2 
   6    chr6_2096228     ZBoe    G    A        0      0        2 
   6    chr6_2096228     ZGre    G    A      0.5      1        2 
   6    chr6_2096228     ZHar    G    A        0      0        2 
   6    chr6_2096228   Sample    G    A        0      0        2 
   6    chr6_2098459     AAsi    A    G        0      0        2 
   6    chr6_2098459     AKia    A    G        0      0        2 
   6    chr6_2098459     AOna    A    G        0      0        2 
   6    chr6_2098459     ASom    A    G        0      0        2 
   6    chr6_2098459     HCab    A    G        1      2        2 
   6    chr6_2098459     HPrz    A    G        0      0        2 
   6    chr6_2098459     ZBoe    A    G        0      0        2 
   6    chr6_2098459     ZGre    A    G        0      0        2 
   6    chr6_2098459     ZHar    A    G        0      0        2 
   6    chr6_2098459   Sample    A    G        1      2        2 
   6    chr6_2103780     AAsi    T    A        0      0        2 
   6    chr6_2103780     AKia    T    A        0      0        2 
   6    chr6_2103780     AOna    T    A        1      2        2 
   6    chr6_2103780     ASom    T    A        0      0        2 
   6    chr6_2103780     HCab    T    A        0      0        2 
   6    chr6_2103780     HPrz    T    A        0      0        2 
   6    chr6_2103780     ZBoe    T    A        0      0        2 
   6    chr6_2103780     ZGre    T    A        0      0        2 
   6    chr6_2103780     ZHar    T    A        0      0        2 
   6    chr6_2103780   Sample    T    A        0      0        2 
   6    chr6_2118379     AAsi    T    G        0      0        2 
   6    chr6_2118379     AKia    T    G        0      0        2 
   6    chr6_2118379     AOna    T    G      0.5      1        2 
   6    chr6_2118379     ASom    T    G        0      0        2 
   6    chr6_2118379     HCab    T    G        0      0        2 
   6    chr6_2118379     HPrz    T    G        0      0        2 
   6    chr6_2118379     ZBoe    T    G        0      0        2 
   6    chr6_2118379     ZGre    T    G        0      0        2 
   6    chr6_2118379     ZHar    T    G        0      0        2 
   6    chr6_2118379   Sample    T    G        0      0        2 
   6    chr6_2119155     AAsi    T    C        0      0        2 
   6    chr6_2119155     AKia    T    C        0      0        2 
   6    chr6_2119155     AOna    T    C        0      0        2 
   6    chr6_2119155     ASom    T    C        1      2        2 
   6    chr6_2119155     HCab    T    C        0      0        2 
   6    chr6_2119155     HPrz    T    C        0      0        2 
   6    chr6_2119155     ZBoe    T    C        0      0        2 
   6    chr6_2119155     ZGre    T    C        0      0        2 
   6    chr6_2119155     ZHar    T    C        0      0        2 
   6    chr6_2119155   Sample    T    C        0      0        2 
   6    chr6_2125847     AAsi    T    C        0      0        2 
   6    chr6_2125847     AKia    T    C        0      0        2 
   6    chr6_2125847     AOna    T    C        0      0        2 
   6    chr6_2125847     ASom    T    C        0      0        2 
   6    chr6_2125847     HCab    T    C        0      0        2 
   6    chr6_2125847     HPrz    T    C        0      0        2 
   6    chr6_2125847     ZBoe    T    C      0.5      1        2 
   6    chr6_2125847     ZGre    T    C        0      0        2 
   6    chr6_2125847     ZHar    T    C        0      0        2 
   6    chr6_2125847   Sample    T    C        0      0        2 
   6    chr6_2132089     AAsi    C    T        0      0        2 
   6    chr6_2132089     AKia    C    T        0      0        2 
   6    chr6_2132089     AOna    C    T        0      0        2 
   6    chr6_2132089     ASom    C    T        0      0        2 
   6    chr6_2132089     HCab    C    T        1      2        2 
   6    chr6_2132089     HPrz    C    T        1      2        2 
   6    chr6_2132089     ZBoe    C    T        0      0        2 
   6    chr6_2132089     ZGre    C    T        0      0        2 
   6    chr6_2132089     ZHar    C    T        0      0        2 
   6    chr6_2132089   Sample    C    T        1      2        2 
   6    chr6_2134169     AAsi    G    A        0      0        2 
   6    chr6_2134169     AKia    G    A        0      0        2 
   6    chr6_2134169     AOna    G    A        0      0        2 
   6    chr6_2134169     ASom    G    A        0      0        2 
   6    chr6_2134169     HCab    G    A        1      2        2 
   6    chr6_2134169     HPrz    G    A        1      2        2 
   6    chr6_2134169     ZBoe    G    A        0      0        2 
   6    chr6_2134169     ZGre    G    A        0      0        2 
   6    chr6_2134169     ZHar    G    A        0      0        2 
   6    chr6_2134169   Sample    G    A        1      2        2 
   6    chr6_2144219     AAsi    A    G      0.5      1        2 
   6    chr6_2144219     AKia    A    G        0      0        2 
   6    chr6_2144219     AOna    A    G        0      0        2 
   6    chr6_2144219     ASom    A    G        0      0        2 
   6    chr6_2144219     HCab    A    G        0      0        2 
   6    chr6_2144219     HPrz    A    G        0      0        2 
   6    chr6_2144219     ZBoe    A    G        0      0        2 
   6    chr6_2144219     ZGre    A    G        0      0        2 
   6    chr6_2144219     ZHar    A    G        0      0        2 
   6    chr6_2144219   Sample    A    G        0      0        2 
   6    chr6_2144734     AAsi    T    C        0      0        2 
   6    chr6_2144734     AKia    T    C        0      0        2 
   6    chr6_2144734     AOna    T    C      0.5      1        2 
   6    chr6_2144734     ASom    T    C        0      0        2 
   6    chr6_2144734     HCab    T    C        0      0        2 
   6    chr6_2144734     HPrz    T    C        0      0        2 
   6    chr6_2144734     ZBoe    T    C        0      0        2 
   6    chr6_2144734     ZGre    T    C        0      0        2 
   6    chr6_2144734     ZHar    T    C        0      0        2 
   6    chr6_2144734   Sample    T    C        0      0        2 
   6    chr6_2153154     AAsi    C    A        0      0        2 
   6    chr6_2153154     AKia    C    A        0      0        2 
   6    chr6_2153154     AOna    C    A        0      0        2 
   6    chr6_2153154     ASom    C    A        0      0        2 
   6    chr6_2153154     HCab    C    A        1      2        2 
   6    chr6_2153154     HPrz    C    A        1      2        2 
   6    chr6_2153154     ZBoe    C    A        0      0        2 
   6    chr6_2153154     ZGre    C    A        0      0        2 
   6    chr6_2153154     ZHar    C    A        0      0        2 
   6    chr6_2153154   Sample    C    A        1      2        2 
   6    chr6_2153256     AAsi    G    A        0      0        2 
   6    chr6_2153256     AKia    G    A        0      0        2 
   6    chr6_2153256     AOna    G    A        0      0        2 
   6    chr6_2153256     ASom    G    A        0      0        2 
   6    chr6_2153256     HCab    G    A        0      0        2 
   6    chr6_2153256     HPrz    G    A        0      0        2 
   6    chr6_2153256     ZBoe    G    A        0      0        2 
   6    chr6_2153256     ZGre    G    A        1      2        2 
   6    chr6_2153256     ZHar    G    A        0      0        2 
   6    chr6_2153256   Sample    G    A        0      0        2 
   6    chr6_2155004     AAsi    T    G        0      0        2 
   6    chr6_2155004     AKia    T    G        0      0        2 
   6    chr6_2155004     AOna    T    G        0      0        2 
   6    chr6_2155004     ASom    T    G        0      0        2 
   6    chr6_2155004     HCab    T    G        0      0        2 
   6    chr6_2155004     HPrz    T    G        1      2        2 
   6    chr6_2155004     ZBoe    T    G        0      0        2 
   6    chr6_2155004     ZGre    T    G        0      0        2 
   6    chr6_2155004     ZHar    T    G        0      0        2 
   6    chr6_2155004   Sample    T    G        0      0        2 
   6    chr6_2156107     AAsi    G    C        0      0        2 
   6    chr6_2156107     AKia    G    C        0      0        2 
   6    chr6_2156107     AOna    G    C        0      0        2 
   6    chr6_2156107     ASom    G    C        0      0        2 
   6    chr6_2156107     HCab    G    C        0      0        2 
   6    chr6_2156107     HPrz    G    C        0      0        2 
   6    chr6_2156107     ZBoe    G    C        0      0        2 
   6    chr6_2156107     ZGre    G    C        0      0        2 
   6    chr6_2156107     ZHar    G    C        1      2        2 
   6    chr6_2156107   Sample    G    C        0      0        2 
   6    chr6_2162472     AAsi    C    T        0      0        2 
   6    chr6_2162472     AKia    C    T        0      0        2 
   6    chr6_2162472     AOna    C    T        0      0        2 
   6    chr6_2162472     ASom    C    T        0      0        2 
   6    chr6_2162472     HCab    C    T        0      0        2 
   6    chr6_2162472     HPrz    C    T        0      0        2 
   6    chr6_2162472     ZBoe    C    T        0      0        2 
   6    chr6_2162472     ZGre    C    T        1      2        2 
   6    chr6_2162472     ZHar    C    T        0      0        2 
   6    chr6_2162472   Sample    C    T        0      0        2 
   6    chr6_2165386     AAsi    A    C        0      0        2 
   6    chr6_2165386     AKia    A    C        0      0        2 
   6    chr6_2165386     AOna    A    C        0      0        2 
   6    chr6_2165386     ASom    A    C        0      0        2 
   6    chr6_2165386     HCab    A    C        1      2        2 
   6    chr6_2165386     HPrz    A    C        1      2        2 
   6    chr6_2165386     ZBoe    A    C        0      0        2 
   6    chr6_2165386     ZGre    A    C        0      0        2 
   6    chr6_2165386     ZHar    A    C        0      0        2 
   6    chr6_2165386   Sample    A    C        1      2        2 
   6    chr6_2165635     AAsi    T    C      0.5      1        2 
   6    chr6_2165635     AKia    T    C        0      0        2 
   6    chr6_2165635     AOna    T    C        0      0        2 
   6    chr6_2165635     ASom    T    C        0      0        2 
   6    chr6_2165635     HCab    T    C        0      0        2 
   6    chr6_2165635     HPrz    T    C        0      0        2 
   6    chr6_2165635     ZBoe    T    C        0      0        2 
   6    chr6_2165635     ZGre    T    C        0      0        2 
   6    chr6_2165635     ZHar    T    C        0      0        2 
   6    chr6_2165635   Sample    T    C        0      0        2 
   6    chr6_2178495     AAsi    T    C        0      0        2 
   6    chr6_2178495     AKia    T    C        0      0        2 
   6    chr6_2178495     AOna    T    C        0      0        2 
   6    chr6_2178495     ASom    T    C        0      0        2 
   6    chr6_2178495     HCab    T    C        0      0        2 
   6    chr6_2178495     HPrz    T    C        0      0        2 
   6    chr6_2178495     ZBoe    T    C      0.5      1        2 
   6    chr6_2178495     ZGre    T    C        0      0        2 
   6    chr6_2178495     ZHar    T    C        0      0        2 
   6    chr6_2178495   Sample    T    C        0      0        2 
   6    chr6_2178705     AAsi    A    G        0      0        2 
   6    chr6_2178705     AKia    A    G        0      0        2 
   6    chr6_2178705     AOna    A    G        0      0        2 
   6    chr6_2178705     ASom    A    G        0      0        2 
   6    chr6_2178705     HCab    A    G        1      2        2 
   6    chr6_2178705     HPrz    A    G      0.5      1        2 
   6    chr6_2178705     ZBoe    A    G        0      0        2 
   6    chr6_2178705     ZGre    A    G        0      0        2 
   6    chr6_2178705     ZHar    A    G        0      0        2 
   6    chr6_2178705   Sample    A    G        1      2        2 
   6    chr6_2186993     AAsi    T    C        0      0        2 
   6    chr6_2186993     AKia    T    C        0      0        2 
   6    chr6_2186993     AOna    T    C        0      0        2 
   6    chr6_2186993     ASom    T    C        0      0        2 
   6    chr6_2186993     HCab    T    C        1      2        2 
   6    chr6_2186993     HPrz    T    C      0.5      1        2 
   6    chr6_2186993     ZBoe    T    C        0      0        2 
   6    chr6_2186993     ZGre    T    C        0      0        2 
   6    chr6_2186993     ZHar    T    C        0      0        2 
   6    chr6_2186993   Sample    T    C        0      0        2 
   6    chr6_2192352     AAsi    G    A        0      0        2 
   6    chr6_2192352     AKia    G    A        0      0        2 
   6    chr6_2192352     AOna    G    A      0.5      1        2 
   6    chr6_2192352     ASom    G    A        0      0        2 
   6    chr6_2192352     HCab    G    A        1      2        2 
   6    chr6_2192352     HPrz    G    A        1      2        2 
   6    chr6_2192352     ZBoe    G    A        0      0        2 
   6    chr6_2192352     ZGre    G    A        0      0        2 
   6    chr6_2192352     ZHar    G    A        0      0        2 
   6    chr6_2192352   Sample    G    A        1      2        2 
   6    chr6_2204200     AAsi    C    A        0      0        2 
   6    chr6_2204200     AKia    C    A        0      0        2 
   6    chr6_2204200     AOna    C    A        0      0        2 
   6    chr6_2204200     ASom    C    A        0      0        2 
   6    chr6_2204200     HCab    C    A        1      2        2 
   6    chr6_2204200     HPrz    C    A        1      2        2 
   6    chr6_2204200     ZBoe    C    A        0      0        2 
   6    chr6_2204200     ZGre    C    A        0      0        2 
   6    chr6_2204200     ZHar    C    A        0      0        2 
   6    chr6_2204200   Sample    C    A        1      2        2 
   6    chr6_2208877     AAsi    C    T        0      0        2 
   6    chr6_2208877     AKia    C    T        0      0        2 
   6    chr6_2208877     AOna    C    T        0      0        2 
   6    chr6_2208877     ASom    C    T        0      0        2 
   6    chr6_2208877     HCab    C    T        1      2        2 
   6    chr6_2208877     HPrz    C    T        0      0        2 
   6    chr6_2208877     ZBoe    C    T        0      0        2 
   6    chr6_2208877     ZGre    C    T        0      0        2 
   6    chr6_2208877     ZHar    C    T        0      0        2 
   6    chr6_2208877   Sample    C    T        1      2        2 
   6    chr6_2208966     AAsi    G    A        0      0        2 
   6    chr6_2208966     AKia    G    A        0      0        2 
   6    chr6_2208966     AOna    G    A        0      0        2 
   6    chr6_2208966     ASom    G    A        0      0        2 
   6    chr6_2208966     HCab    G    A        1      2        2 
   6    chr6_2208966     HPrz    G    A        1      2        2 
   6    chr6_2208966     ZBoe    G    A        0      0        2 
   6    chr6_2208966     ZGre    G    A        0      0        2 
   6    chr6_2208966     ZHar    G    A        0      0        2 
   6    chr6_2208966   Sample    G    A        1      2        2 
   6    chr6_2218942     AAsi    A    G        0      0        2 
   6    chr6_2218942     AKia    A    G        0      0        2 
   6    chr6_2218942     AOna    A    G        0      0        2 
   6    chr6_2218942     ASom    A    G        0      0        2 
   6    chr6_2218942     HCab    A    G        0      0        2 
   6    chr6_2218942     HPrz    A    G      0.5      1        2 
   6    chr6_2218942     ZBoe    A    G        0      0        2 
   6    chr6_2218942     ZGre    A    G        0      0        2 
   6    chr6_2218942     ZHar    A    G        0      0        2 
   6    chr6_2218942   Sample    A    G        0      0        2 
   6    chr6_2223069     AAsi    G    A        0      0        2 
   6    chr6_2223069     AKia    G    A        0      0        2 
   6    chr6_2223069     AOna    G    A        0      0        2 
   6    chr6_2223069     ASom    G    A        0      0        2 
   6    chr6_2223069     HCab    G    A        1      2        2 
   6    chr6_2223069     HPrz    G    A        1      2        2 
   6    chr6_2223069     ZBoe    G    A        0      0        2 
   6    chr6_2223069     ZGre    G    A        0      0        2 
   6    chr6_2223069     ZHar    G    A        0      0        2 
   6    chr6_2223069   Sample    G    A        1      2        2 
   6    chr6_2228146     AAsi    G    A        0      0        2 
   6    chr6_2228146     AKia    G    A        0      0        2 
   6    chr6_2228146     AOna    G    A        0      0        2 
   6    chr6_2228146     ASom    G    A        0      0        2 
   6    chr6_2228146     HCab    G    A        0      0        2 
   6    chr6_2228146     HPrz    G    A        0      0        2 
   6    chr6_2228146     ZBoe    G    A        0      0        2 
   6    chr6_2228146     ZGre    G    A        0      0        2 
   6    chr6_2228146     ZHar    G    A        1      2        2 
   6    chr6_2228146   Sample    G    A        0      0        2 
   6    chr6_2228539     AAsi    A    G        0      0        2 
   6    chr6_2228539     AKia    A    G        0      0        2 
   6    chr6_2228539     AOna    A    G        0      0        2 
   6    chr6_2228539     ASom    A    G        0      0        2 
   6    chr6_2228539     HCab    A    G        1      2        2 
   6    chr6_2228539     HPrz    A    G      0.5      1        2 
   6    chr6_2228539     ZBoe    A    G        0      0        2 
   6    chr6_2228539     ZGre    A    G        0      0        2 
   6    chr6_2228539     ZHar    A    G        0      0        2 
   6    chr6_2228539   Sample    A    G        1      2        2 
   6    chr6_2229476     AAsi    A    G      0.5      1        2 
   6    chr6_2229476     AKia    A    G        0      0        2 
   6    chr6_2229476     AOna    A    G        0      0        2 
   6    chr6_2229476     ASom    A    G        0      0        2 
   6    chr6_2229476     HCab    A    G        0      0        2 
   6    chr6_2229476     HPrz    A    G      0.5      1        2 
   6    chr6_2229476     ZBoe    A    G        0      0        2 
   6    chr6_2229476     ZGre    A    G        0      0        2 
   6    chr6_2229476     ZHar    A    G        0      0        2 
   6    chr6_2229476   Sample    A    G        1      2        2 
   6    chr6_2240169     AAsi    C    T        0      0        2 
   6    chr6_2240169     AKia    C    T        0      0        2 
   6    chr6_2240169     AOna    C    T        0      0        2 
   6    chr6_2240169     ASom    C    T        0      0        2 
   6    chr6_2240169     HCab    C    T        0      0        2 
   6    chr6_2240169     HPrz    C    T        0      0        2 
   6    chr6_2240169     ZBoe    C    T        0      0        2 
   6    chr6_2240169     ZGre    C    T      0.5      1        2 
   6    chr6_2240169     ZHar    C    T        0      0        2 
   6    chr6_2240169   Sample    C    T        0      0        2 
   6    chr6_2245137     AAsi    C    T        0      0        2 
   6    chr6_2245137     AKia    C    T        0      0        2 
   6    chr6_2245137     AOna    C    T        0      0        2 
   6    chr6_2245137     ASom    C    T        0      0        2 
   6    chr6_2245137     HCab    C    T        0      0        2 
   6    chr6_2245137     HPrz    C    T        0      0        2 
   6    chr6_2245137     ZBoe    C    T        0      0        2 
   6    chr6_2245137     ZGre    C    T        0      0        2 
   6    chr6_2245137     ZHar    C    T        1      2        2 
   6    chr6_2245137   Sample    C    T        0      0        2 
   6    chr6_2251189     AAsi    A    C        0      0        2 
   6    chr6_2251189     AKia    A    C        1      2        2 
   6    chr6_2251189     AOna    A    C        0      0        2 
   6    chr6_2251189     ASom    A    C        0      0        2 
   6    chr6_2251189     HCab    A    C        1      2        2 
   6    chr6_2251189     HPrz    A    C        1      2        2 
   6    chr6_2251189     ZBoe    A    C        0      0        2 
   6    chr6_2251189     ZGre    A    C        0      0        2 
   6    chr6_2251189     ZHar    A    C        0      0        2 
   6    chr6_2251189   Sample    A    C        1      2        2 
   6    chr6_2254405     AAsi    G    T        0      0        2 
   6    chr6_2254405     AKia    G    T        0      0        2 
   6    chr6_2254405     AOna    G    T        0      0        2 
   6    chr6_2254405     ASom    G    T        0      0        2 
   6    chr6_2254405     HCab    G    T        1      2        2 
   6    chr6_2254405     HPrz    G    T        1      2        2 
   6    chr6_2254405     ZBoe    G    T        0      0        2 
   6    chr6_2254405     ZGre    G    T        0      0        2 
   6    chr6_2254405     ZHar    G    T        0      0        2 
   6    chr6_2254405   Sample    G    T        1      2        2 
   6    chr6_2254562     AAsi    G    T        0      0        2 
   6    chr6_2254562     AKia    G    T        0      0        2 
   6    chr6_2254562     AOna    G    T        0      0        2 
   6    chr6_2254562     ASom    G    T        0      0        2 
   6    chr6_2254562     HCab    G    T        1      2        2 
   6    chr6_2254562     HPrz    G    T        1      2        2 
   6    chr6_2254562     ZBoe    G    T        0      0        2 
   6    chr6_2254562     ZGre    G    T        0      0        2 
   6    chr6_2254562     ZHar    G    T        0      0        2 
   6    chr6_2254562   Sample    G    T        1      2        2 
   6    chr6_2263063     AAsi    T    C        0      0        2 
   6    chr6_2263063     AKia    T    C        0      0        2 
   6    chr6_2263063     AOna    T    C        0      0        2 
   6    chr6_2263063     ASom    T    C        0      0        2 
   6    chr6_2263063     HCab    T    C        1      2        2 
   6    chr6_2263063     HPrz    T    C        1      2        2 
   6    chr6_2263063     ZBoe    T    C        0      0        2 
   6    chr6_2263063     ZGre    T    C        0      0        2 
   6    chr6_2263063     ZHar    T    C        0      0        2 
   6    chr6_2263063   Sample    T    C        1      2        2 
   6    chr6_2266050     AAsi    C    A        0      0        2 
   6    chr6_2266050     AKia    C    A        0      0        2 
   6    chr6_2266050     AOna    C    A        0      0        2 
   6    chr6_2266050     ASom    C    A        0      0        2 
   6    chr6_2266050     HCab    C    A        1      2        2 
   6    chr6_2266050     HPrz    C    A        1      2        2 
   6    chr6_2266050     ZBoe    C    A        0      0        2 
   6    chr6_2266050     ZGre    C    A        0      0        2 
   6    chr6_2266050     ZHar    C    A        0      0        2 
   6    chr6_2266050   Sample    C    A        1      2        2 
   6    chr6_2271616     AAsi    C    G        0      0        2 
   6    chr6_2271616     AKia    C    G        0      0        2 
   6    chr6_2271616     AOna    C    G        0      0        2 
   6    chr6_2271616     ASom    C    G        0      0        2 
   6    chr6_2271616     HCab    C    G        1      2        2 
   6    chr6_2271616     HPrz    C    G        1      2        2 
   6    chr6_2271616     ZBoe    C    G        0      0        2 
   6    chr6_2271616     ZGre    C    G        0      0        2 
   6    chr6_2271616     ZHar    C    G        0      0        2 
   6    chr6_2271616   Sample    C    G        1      2        2 
   6    chr6_2279380     AAsi    A    C        0      0        2 
   6    chr6_2279380     AKia    A    C        0      0        2 
   6    chr6_2279380     AOna    A    C        0      0        2 
   6    chr6_2279380     ASom    A    C        0      0        2 
   6    chr6_2279380     HCab    A    C        0      0        2 
   6    chr6_2279380     HPrz    A    C        0      0        2 
   6    chr6_2279380     ZBoe    A    C        0      0        2 
   6    chr6_2279380     ZGre    A    C        1      2        2 
   6    chr6_2279380     ZHar    A    C        0      0        2 
   6    chr6_2279380   Sample    A    C        0      0        2 
   6    chr6_2293290     AAsi    A    G        0      0        2 
   6    chr6_2293290     AKia    A    G        0      0        2 
   6    chr6_2293290     AOna    A    G        0      0        2 
   6    chr6_2293290     ASom    A    G        0      0        2 
   6    chr6_2293290     HCab    A    G        1      2        2 
   6    chr6_2293290     HPrz    A    G        1      2        2 
   6    chr6_2293290     ZBoe    A    G        0      0        2 
   6    chr6_2293290     ZGre    A    G        0      0        2 
   6    chr6_2293290     ZHar    A    G        0      0        2 
   6    chr6_2293290   Sample    A    G        1      2        2 
   6    chr6_2294212     AAsi    C    T        0      0        2 
   6    chr6_2294212     AKia    C    T        0      0        2 
   6    chr6_2294212     AOna    C    T        0      0        2 
   6    chr6_2294212     ASom    C    T        0      0        2 
   6    chr6_2294212     HCab    C    T        0      0        2 
   6    chr6_2294212     HPrz    C    T        0      0        2 
   6    chr6_2294212     ZBoe    C    T      0.5      1        2 
   6    chr6_2294212     ZGre    C    T        0      0        2 
   6    chr6_2294212     ZHar    C    T        0      0        2 
   6    chr6_2294212   Sample    C    T        0      0        2 
   6    chr6_2302568     AAsi    G    T        0      0        2 
   6    chr6_2302568     AKia    G    T        0      0        2 
   6    chr6_2302568     AOna    G    T        0      0        2 
   6    chr6_2302568     ASom    G    T        0      0        2 
   6    chr6_2302568     HCab    G    T        0      0        2 
   6    chr6_2302568     HPrz    G    T      0.5      1        2 
   6    chr6_2302568     ZBoe    G    T        0      0        2 
   6    chr6_2302568     ZGre    G    T        0      0        2 
   6    chr6_2302568     ZHar    G    T        0      0        2 
   6    chr6_2302568   Sample    G    T        0      0        2 
   6    chr6_2305813     AAsi    G    T        0      0        2 
   6    chr6_2305813     AKia    G    T        0      0        2 
   6    chr6_2305813     AOna    G    T        0      0        2 
   6    chr6_2305813     ASom    G    T        0      0        2 
   6    chr6_2305813     HCab    G    T        0      0        2 
   6    chr6_2305813     HPrz    G    T        0      0        2 
   6    chr6_2305813     ZBoe    G    T        1      2        2 
   6    chr6_2305813     ZGre    G    T        0      0        2 
   6    chr6_2305813     ZHar    G    T        0      0        2 
   6    chr6_2305813   Sample    G    T        0      0        2 
   6    chr6_2338754     AAsi    T    C        0      0        2 
   6    chr6_2338754     AKia    T    C        1      2        2 
   6    chr6_2338754     AOna    T    C        0      0        2 
   6    chr6_2338754     ASom    T    C        0      0        2 
   6    chr6_2338754     HCab    T    C        0      0        2 
   6    chr6_2338754     HPrz    T    C        0      0        2 
   6    chr6_2338754     ZBoe    T    C        0      0        2 
   6    chr6_2338754     ZGre    T    C        0      0        2 
   6    chr6_2338754     ZHar    T    C        0      0        2 
   6    chr6_2338754   Sample    T    C        0      0        2 
   6    chr6_2350622     AAsi    A    G        0      0        2 
   6    chr6_2350622     AKia    A    G        0      0        2 
   6    chr6_2350622     AOna    A    G        0      0        2 
   6    chr6_2350622     ASom    A    G        0      0        2 
   6    chr6_2350622     HCab    A    G        0      0        2 
   6    chr6_2350622     HPrz    A    G        0      0        2 
   6    chr6_2350622     ZBoe    A    G        1      2        2 
   6    chr6_2350622     ZGre    A    G        0      0        2 
   6    chr6_2350622     ZHar    A    G        0      0        2 
   6    chr6_2350622   Sample    A    G        0      0        2 
   6    chr6_2350777     AAsi    C    T        0      0        2 
   6    chr6_2350777     AKia    C    T        1      2        2 
   6    chr6_2350777     AOna    C    T        1      2        2 
   6    chr6_2350777     ASom    C    T        0      0        2 
   6    chr6_2350777     HCab    C    T        0      0        2 
   6    chr6_2350777     HPrz    C    T        0      0        2 
   6    chr6_2350777     ZBoe    C    T        0      0        2 
   6    chr6_2350777     ZGre    C    T        0      0        2 
   6    chr6_2350777     ZHar    C    T        0      0        2 
   6    chr6_2350777   Sample    C    T        0      0        2 
   6    chr6_2350895     AAsi    C    G        0      0        2 
   6    chr6_2350895     AKia    C    G        0      0        2 
   6    chr6_2350895     AOna    C    G        0      0        2 
   6    chr6_2350895     ASom    C    G        0      0        2 
   6    chr6_2350895     HCab    C    G        0      0        2 
   6    chr6_2350895     HPrz    C    G      0.5      1        2 
   6    chr6_2350895     ZBoe    C    G        0      0        2 
   6    chr6_2350895     ZGre    C    G        0      0        2 
   6    chr6_2350895     ZHar    C    G        0      0        2 
   6    chr6_2350895   Sample    C    G        0      0        2 
   6    chr6_2351880     AAsi    C    T        0      0        2 
   6    chr6_2351880     AKia    C    T        0      0        2 
   6    chr6_2351880     AOna    C    T        0      0        2 
   6    chr6_2351880     ASom    C    T        0      0        2 
   6    chr6_2351880     HCab    C    T        1      2        2 
   6    chr6_2351880     HPrz    C    T        0      0        2 
   6    chr6_2351880     ZBoe    C    T        0      0        2 
   6    chr6_2351880     ZGre    C    T        0      0        2 
   6    chr6_2351880     ZHar    C    T        0      0        2 
   6    chr6_2351880   Sample    C    T        0      0        2 
   6    chr6_2358394     AAsi    C    T        0      0        2 
   6    chr6_2358394     AKia    C    T        0      0        2 
   6    chr6_2358394     AOna    C    T        0      0        2 
   6    chr6_2358394     ASom    C    T        0      0        2 
   6    chr6_2358394     HCab    C    T        1      2        2 
   6    chr6_2358394     HPrz    C    T        1      2        2 
   6    chr6_2358394     ZBoe    C    T        0      0        2 
   6    chr6_2358394     ZGre    C    T        0      0        2 
   6    chr6_2358394     ZHar    C    T        0      0        2 
   6    chr6_2358394   Sample    C    T        1      2        2 
   6    chr6_2373260     AAsi    G    A        0      0        2 
   6    chr6_2373260     AKia    G    A        0      0        2 
   6    chr6_2373260     AOna    G    A        0      0        2 
   6    chr6_2373260     ASom    G    A        0      0        2 
   6    chr6_2373260     HCab    G    A        0      0        2 
   6    chr6_2373260     HPrz    G    A        0      0        2 
   6    chr6_2373260     ZBoe    G    A        0      0        2 
   6    chr6_2373260     ZGre    G    A        1      2        2 
   6    chr6_2373260     ZHar    G    A        0      0        2 
   6    chr6_2373260   Sample    G    A        0      0        2 
   6    chr6_2382691     AAsi    G    T        0      0        2 
   6    chr6_2382691     AKia    G    T        0      0        2 
   6    chr6_2382691     AOna    G    T        0      0        2 
   6    chr6_2382691     ASom    G    T        0      0        2 
   6    chr6_2382691     HCab    G    T        1      2        2 
   6    chr6_2382691     HPrz    G    T        1      2        2 
   6    chr6_2382691     ZBoe    G    T        0      0        2 
   6    chr6_2382691     ZGre    G    T        0      0        2 
   6    chr6_2382691     ZHar    G    T        0      0        2 
   6    chr6_2382691   Sample    G    T        1      2        2 
   6    chr6_2387062     AAsi    A    G      0.5      1        2 
   6    chr6_2387062     AKia    A    G        0      0        2 
   6    chr6_2387062     AOna    A    G        0      0        2 
   6    chr6_2387062     ASom    A    G        0      0        2 
   6    chr6_2387062     HCab    A    G        0      0        2 
   6    chr6_2387062     HPrz    A    G        0      0        2 
   6    chr6_2387062     ZBoe    A    G        0      0        2 
   6    chr6_2387062     ZGre    A    G        0      0        2 
   6    chr6_2387062     ZHar    A    G        0      0        2 
   6    chr6_2387062   Sample    A    G        0      0        2 
   6    chr6_2394025     AAsi    C    G        0      0        2 
   6    chr6_2394025     AKia    C    G        0      0        2 
   6    chr6_2394025     AOna    C    G        1      2        2 
   6    chr6_2394025     ASom    C    G        0      0        2 
   6    chr6_2394025     HCab    C    G        0      0        2 
   6    chr6_2394025     HPrz    C    G        0      0        2 
   6    chr6_2394025     ZBoe    C    G        0      0        2 
   6    chr6_2394025     ZGre    C    G        0      0        2 
   6    chr6_2394025     ZHar    C    G        0      0        2 
   6    chr6_2394025   Sample    C    G        0      0        2 
   6    chr6_2394367     AAsi    A    C      0.5      1        2 
   6    chr6_2394367     AKia    A    C        0      0        2 
   6    chr6_2394367     AOna    A    C        0      0        2 
   6    chr6_2394367     ASom    A    C        0      0        2 
   6    chr6_2394367     HCab    A    C        0      0        2 
   6    chr6_2394367     HPrz    A    C        0      0        2 
   6    chr6_2394367     ZBoe    A    C        0      0        2 
   6    chr6_2394367     ZGre    A    C        0      0        2 
   6    chr6_2394367     ZHar    A    C        0      0        2 
   6    chr6_2394367   Sample    A    C        0      0        2 
   6    chr6_2395510     AAsi    C    T        0      0        2 
   6    chr6_2395510     AKia    C    T        0      0        2 
   6    chr6_2395510     AOna    C    T      0.5      1        2 
   6    chr6_2395510     ASom    C    T        0      0        2 
   6    chr6_2395510     HCab    C    T        0      0        2 
   6    chr6_2395510     HPrz    C    T        0      0        2 
   6    chr6_2395510     ZBoe    C    T        0      0        2 
   6    chr6_2395510     ZGre    C    T        0      0        2 
   6    chr6_2395510     ZHar    C    T        0      0        2 
   6    chr6_2395510   Sample    C    T        0      0        2 
   6    chr6_2397806     AAsi    T    C        0      0        2 
   6    chr6_2397806     AKia    T    C        0      0        2 
   6    chr6_2397806     AOna    T    C        0      0        2 
   6    chr6_2397806     ASom    T    C        0      0        2 
   6    chr6_2397806     HCab    T    C        0      0        2 
   6    chr6_2397806     HPrz    T    C      0.5      1        2 
   6    chr6_2397806     ZBoe    T    C        0      0        2 
   6    chr6_2397806     ZGre    T    C        0      0        2 
   6    chr6_2397806     ZHar    T    C        0      0        2 
   6    chr6_2397806   Sample    T    C        0      0        2 
   6    chr6_2397937     AAsi    T    C        0      0        2 
   6    chr6_2397937     AKia    T    C        0      0        2 
   6    chr6_2397937     AOna    T    C        0      0        2 
   6    chr6_2397937     ASom    T    C        0      0        2 
   6    chr6_2397937     HCab    T    C        0      0        2 
   6    chr6_2397937     HPrz    T    C        0      0        2 
   6    chr6_2397937     ZBoe    T    C        0      0        2 
   6    chr6_2397937     ZGre    T    C        0      0        2 
   6    chr6_2397937     ZHar    T    C        1      2        2 
   6    chr6_2397937   Sample    T    C        0      0        2 
   6    chr6_2399620     AAsi    T    C        0      0        2 
   6    chr6_2399620     AKia    T    C        0      0        2 
   6    chr6_2399620     AOna    T    C        0      0        2 
   6    chr6_2399620     ASom    T    C        0      0        2 
   6    chr6_2399620     HCab    T    C        1      2        2 
   6    chr6_2399620     HPrz    T    C        1      2        2 
   6    chr6_2399620     ZBoe    T    C        1      2        2 
   6    chr6_2399620     ZGre    T    C        0      0        2 
   6    chr6_2399620     ZHar    T    C        0      0        2 
   6    chr6_2399620   Sample    T    C        1      2        2 
   6    chr6_2399942     AAsi    C    G        0      0        2 
   6    chr6_2399942     AKia    C    G        0      0        2 
   6    chr6_2399942     AOna    C    G        0      0        2 
   6    chr6_2399942     ASom    C    G        0      0        2 
   6    chr6_2399942     HCab    C    G        0      0        2 
   6    chr6_2399942     HPrz    C    G        0      0        2 
   6    chr6_2399942     ZBoe    C    G        0      0        2 
   6    chr6_2399942     ZGre    C    G        0      0        2 
   6    chr6_2399942     ZHar    C    G        1      2        2 
   6    chr6_2399942   Sample    C    G        0      0        2 
   6    chr6_2400260     AAsi    T    C        0      0        2 
   6    chr6_2400260     AKia    T    C        0      0        2 
   6    chr6_2400260     AOna    T    C        0      0        2 
   6    chr6_2400260     ASom    T    C        0      0        2 
   6    chr6_2400260     HCab    T    C        1      2        2 
   6    chr6_2400260     HPrz    T    C        1      2        2 
   6    chr6_2400260     ZBoe    T    C        0      0        2 
   6    chr6_2400260     ZGre    T    C        0      0        2 
   6    chr6_2400260     ZHar    T    C        0      0        2 
   6    chr6_2400260   Sample    T    C        1      2        2 
   6    chr6_2409182     AAsi    C    T        0      0        2 
   6    chr6_2409182     AKia    C    T        0      0        2 
   6    chr6_2409182     AOna    C    T      0.5      1        2 
   6    chr6_2409182     ASom    C    T        0      0        2 
   6    chr6_2409182     HCab    C    T        0      0        2 
   6    chr6_2409182     HPrz    C    T        0      0        2 
   6    chr6_2409182     ZBoe    C    T        0      0        2 
   6    chr6_2409182     ZGre    C    T        0      0        2 
   6    chr6_2409182     ZHar    C    T        0      0        2 
   6    chr6_2409182   Sample    C    T        0      0        2 
   6    chr6_2410720     AAsi    G    A        0      0        2 
   6    chr6_2410720     AKia    G    A        0      0        2 
   6    chr6_2410720     AOna    G    A        0      0        2 
   6    chr6_2410720     ASom    G    A        0      0        2 
   6    chr6_2410720     HCab    G    A        1      2        2 
   6    chr6_2410720     HPrz    G    A        1      2        2 
   6    chr6_2410720     ZBoe    G    A        0      0        2 
   6    chr6_2410720     ZGre    G    A        0      0        2 
   6    chr6_2410720     ZHar    G    A        0      0        2 
   6    chr6_2410720   Sample    G    A        1      2        2 
   6    chr6_2427859     AAsi    A    T        0      0        2 
   6    chr6_2427859     AKia    A    T        1      2        2 
   6    chr6_2427859     AOna    A    T      0.5      1        2 
   6    chr6_2427859     ASom    A    T        0      0        2 
   6    chr6_2427859     HCab    A    T        0      0        2 
   6    chr6_2427859     HPrz    A    T        0      0        2 
   6    chr6_2427859     ZBoe    A    T        0      0        2 
   6    chr6_2427859     ZGre    A    T        0      0        2 
   6    chr6_2427859     ZHar    A    T        0      0        2 
   6    chr6_2427859   Sample    A    T        0      0        2 
   6    chr6_2428929     AAsi    A    G        0      0        2 
   6    chr6_2428929     AKia    A    G        0      0        2 
   6    chr6_2428929     AOna    A    G        0      0        2 
   6    chr6_2428929     ASom    A    G        0      0        2 
   6    chr6_2428929     HCab    A    G        0      0        2 
   6    chr6_2428929     HPrz    A    G        0      0        2 
   6    chr6_2428929     ZBoe    A    G      0.5      1        2 
   6    chr6_2428929     ZGre    A    G        0      0        2 
   6    chr6_2428929     ZHar    A    G        0      0        2 
   6    chr6_2428929   Sample    A    G        0      0        2 
   6    chr6_2432656     AAsi    T    C      0.5      1        2 
   6    chr6_2432656     AKia    T    C        0      0        2 
   6    chr6_2432656     AOna    T    C        0      0        2 
   6    chr6_2432656     ASom    T    C        0      0        2 
   6    chr6_2432656     HCab    T    C        0      0        2 
   6    chr6_2432656     HPrz    T    C        0      0        2 
   6    chr6_2432656     ZBoe    T    C        0      0        2 
   6    chr6_2432656     ZGre    T    C        0      0        2 
   6    chr6_2432656     ZHar    T    C        0      0        2 
   6    chr6_2432656   Sample    T    C        0      0        2 
   6    chr6_2437116     AAsi    A    G        1      2        2 
   6    chr6_2437116     AKia    A    G        0      0        2 
   6    chr6_2437116     AOna    A    G        0      0        2 
   6    chr6_2437116     ASom    A    G        1      2        2 
   6    chr6_2437116     HCab    A    G        0      0        2 
   6    chr6_2437116     HPrz    A    G        0      0        2 
   6    chr6_2437116     ZBoe    A    G        0      0        2 
   6    chr6_2437116     ZGre    A    G        0      0        2 
   6    chr6_2437116     ZHar    A    G        0      0        2 
   6    chr6_2437116   Sample    A    G        0      0        2 
   6    chr6_2451568     AAsi    C    T        0      0        2 
   6    chr6_2451568     AKia    C    T      0.5      1        2 
   6    chr6_2451568     AOna    C    T        0      0        2 
   6    chr6_2451568     ASom    C    T        0      0        2 
   6    chr6_2451568     HCab    C    T        0      0        2 
   6    chr6_2451568     HPrz    C    T        0      0        2 
   6    chr6_2451568     ZBoe    C    T        0      0        2 
   6    chr6_2451568     ZGre    C    T        0      0        2 
   6    chr6_2451568     ZHar    C    T        0      0        2 
   6    chr6_2451568   Sample    C    T        0      0        2 
   6    chr6_2463638     AAsi    T    C        0      0        2 
   6    chr6_2463638     AKia    T    C        0      0        2 
   6    chr6_2463638     AOna    T    C        0      0        2 
   6    chr6_2463638     ASom    T    C        0      0        2 
   6    chr6_2463638     HCab    T    C        0      0        2 
   6    chr6_2463638     HPrz    T    C        0      0        2 
   6    chr6_2463638     ZBoe    T    C        0      0        2 
   6    chr6_2463638     ZGre    T    C      0.5      1        2 
   6    chr6_2463638     ZHar    T    C        0      0        2 
   6    chr6_2463638   Sample    T    C        0      0        2 
   6    chr6_2473501     AAsi    T    C        0      0        2 
   6    chr6_2473501     AKia    T    C        0      0        2 
   6    chr6_2473501     AOna    T    C        0      0        2 
   6    chr6_2473501     ASom    T    C        0      0        2 
   6    chr6_2473501     HCab    T    C        1      2        2 
   6    chr6_2473501     HPrz    T    C        1      2        2 
   6    chr6_2473501     ZBoe    T    C        0      0        2 
   6    chr6_2473501     ZGre    T    C        0      0        2 
   6    chr6_2473501     ZHar    T    C        0      0        2 
   6    chr6_2473501   Sample    T    C        1      2        2 
   6    chr6_2473610     AAsi    C    T        0      0        2 
   6    chr6_2473610     AKia    C    T        0      0        2 
   6    chr6_2473610     AOna    C    T        0      0        2 
   6    chr6_2473610     ASom    C    T        0      0        2 
   6    chr6_2473610     HCab    C    T        0      0        2 
   6    chr6_2473610     HPrz    C    T        0      0        2 
   6    chr6_2473610     ZBoe    C    T        0      0        2 
   6    chr6_2473610     ZGre    C    T        0      0        2 
   6    chr6_2473610     ZHar    C    T        1      2        2 
   6    chr6_2473610   Sample    C    T        0      0        2 
   6    chr6_2479842     AAsi    C    G        0      0        2 
   6    chr6_2479842     AKia    C    G        0      0        2 
   6    chr6_2479842     AOna    C    G        0      0        2 
   6    chr6_2479842     ASom    C    G        0      0        2 
   6    chr6_2479842     HCab    C    G        1      2        2 
   6    chr6_2479842     HPrz    C    G        1      2        2 
   6    chr6_2479842     ZBoe    C    G        0      0        2 
   6    chr6_2479842     ZGre    C    G        0      0        2 
   6    chr6_2479842     ZHar    C    G        0      0        2 
   6    chr6_2479842   Sample    C    G        1      2        2 
   6    chr6_2490564     AAsi    T    A        0      0        2 
   6    chr6_2490564     AKia    T    A        0      0        2 
   6    chr6_2490564     AOna    T    A        0      0        2 
   6    chr6_2490564     ASom    T    A        0      0        2 
   6    chr6_2490564     HCab    T    A        1      2        2 
   6    chr6_2490564     HPrz    T    A        1      2        2 
   6    chr6_2490564     ZBoe    T    A        0      0        2 
   6    chr6_2490564     ZGre    T    A        0      0        2 
   6    chr6_2490564     ZHar    T    A        0      0        2 
   6    chr6_2490564   Sample    T    A        1      2        2 
   6    chr6_2493366     AAsi    G    A        0      0        2 
   6    chr6_2493366     AKia    G    A        0      0        2 
   6    chr6_2493366     AOna    G    A        0      0        2 
   6    chr6_2493366     ASom    G    A        0      0        2 
   6    chr6_2493366     HCab    G    A        1      2        2 
   6    chr6_2493366     HPrz    G    A        1      2        2 
   6    chr6_2493366     ZBoe    G    A        0      0        2 
   6    chr6_2493366     ZGre    G    A        0      0        2 
   6    chr6_2493366     ZHar    G    A        0      0        2 
   6    chr6_2493366   Sample    G    A        1      2        2 
   6    chr6_2509037     AAsi    G    C        0      0        2 
   6    chr6_2509037     AKia    G    C        0      0        2 
   6    chr6_2509037     AOna    G    C        0      0        2 
   6    chr6_2509037     ASom    G    C        0      0        2 
   6    chr6_2509037     HCab    G    C        0      0        2 
   6    chr6_2509037     HPrz    G    C        0      0        2 
   6    chr6_2509037     ZBoe    G    C      0.5      1        2 
   6    chr6_2509037     ZGre    G    C        0      0        2 
   6    chr6_2509037     ZHar    G    C        0      0        2 
   6    chr6_2509037   Sample    G    C        0      0        2 
   6    chr6_2512160     AAsi    A    C        0      0        2 
   6    chr6_2512160     AKia    A    C        0      0        2 
   6    chr6_2512160     AOna    A    C        0      0        2 
   6    chr6_2512160     ASom    A    C        0      0        2 
   6    chr6_2512160     HCab    A    C        1      2        2 
   6    chr6_2512160     HPrz    A    C        1      2        2 
   6    chr6_2512160     ZBoe    A    C        0      0        2 
   6    chr6_2512160     ZGre    A    C        0      0        2 
   6    chr6_2512160     ZHar    A    C        0      0        2 
   6    chr6_2512160   Sample    A    C        1      2        2 
   6    chr6_2521705     AAsi    G    A        0      0        2 
   6    chr6_2521705     AKia    G    A        0      0        2 
   6    chr6_2521705     AOna    G    A        0      0        2 
   6    chr6_2521705     ASom    G    A        0      0        2 
   6    chr6_2521705     HCab    G    A        0      0        2 
   6    chr6_2521705     HPrz    G    A        0      0        2 
   6    chr6_2521705     ZBoe    G    A      0.5      1        2 
   6    chr6_2521705     ZGre    G    A        0      0        2 
   6    chr6_2521705     ZHar    G    A        0      0        2 
   6    chr6_2521705   Sample    G    A        0      0        2 
   6    chr6_2522574     AAsi    C    T        0      0        2 
   6    chr6_2522574     AKia    C    T        0      0        2 
   6    chr6_2522574     AOna    C    T        0      0        2 
   6    chr6_2522574     ASom    C    T        0      0        2 
   6    chr6_2522574     HCab    C    T        1      2        2 
   6    chr6_2522574     HPrz    C    T      0.5      1        2 
   6    chr6_2522574     ZBoe    C    T        0      0        2 
   6    chr6_2522574     ZGre    C    T        0      0        2 
   6    chr6_2522574     ZHar    C    T        0      0        2 
   6    chr6_2522574   Sample    C    T        1      2        2 
   6    chr6_2530146     AAsi    T    C        0      0        2 
   6    chr6_2530146     AKia    T    C        0      0        2 
   6    chr6_2530146     AOna    T    C        0      0        2 
   6    chr6_2530146     ASom    T    C        0      0        2 
   6    chr6_2530146     HCab    T    C        0      0        2 
   6    chr6_2530146     HPrz    T    C      0.5      1        2 
   6    chr6_2530146     ZBoe    T    C        0      0        2 
   6    chr6_2530146     ZGre    T    C        0      0        2 
   6    chr6_2530146     ZHar    T    C        0      0        2 
   6    chr6_2530146   Sample    T    C        1      2        2 
   6    chr6_2530269     AAsi    A    G      0.5      1        2 
   6    chr6_2530269     AKia    A    G        0      0        2 
   6    chr6_2530269     AOna    A    G        0      0        2 
   6    chr6_2530269     ASom    A    G        0      0        2 
   6    chr6_2530269     HCab    A    G        0      0        2 
   6    chr6_2530269     HPrz    A    G        0      0        2 
   6    chr6_2530269     ZBoe    A    G      0.5      1        2 
   6    chr6_2530269     ZGre    A    G        0      0        2 
   6    chr6_2530269     ZHar    A    G        0      0        2 
   6    chr6_2530269   Sample    A    G        0      0        2 
   6    chr6_2542754     AAsi    C    T        0      0        2 
   6    chr6_2542754     AKia    C    T        0      0        2 
   6    chr6_2542754     AOna    C    T        0      0        2 
   6    chr6_2542754     ASom    C    T        0      0        2 
   6    chr6_2542754     HCab    C    T        0      0        2 
   6    chr6_2542754     HPrz    C    T        0      0        2 
   6    chr6_2542754     ZBoe    C    T      0.5      1        2 
   6    chr6_2542754     ZGre    C    T        0      0        2 
   6    chr6_2542754     ZHar    C    T        0      0        2 
   6    chr6_2542754   Sample    C    T        0      0        2 
   6    chr6_2546138     AAsi    A    G        0      0        2 
   6    chr6_2546138     AKia    A    G        0      0        2 
   6    chr6_2546138     AOna    A    G        0      0        2 
   6    chr6_2546138     ASom    A    G        0      0        2 
   6    chr6_2546138     HCab    A    G        0      0        2 
   6    chr6_2546138     HPrz    A    G      0.5      1        2 
   6    chr6_2546138     ZBoe    A    G        0      0        2 
   6    chr6_2546138     ZGre    A    G        0      0        2 
   6    chr6_2546138     ZHar    A    G        0      0        2 
   6    chr6_2546138   Sample    A    G        1      2        2 
   6    chr6_2553141     AAsi    C    A        0      0        2 
   6    chr6_2553141     AKia    C    A        1      2        2 
   6    chr6_2553141     AOna    C    A        0      0        2 
   6    chr6_2553141     ASom    C    A        0      0        2 
   6    chr6_2553141     HCab    C    A        0      0        2 
   6    chr6_2553141     HPrz    C    A        0      0        2 
   6    chr6_2553141     ZBoe    C    A        0      0        2 
   6    chr6_2553141     ZGre    C    A        0      0        2 
   6    chr6_2553141     ZHar    C    A        0      0        2 
   6    chr6_2553141   Sample    C    A        0      0        2 
   6    chr6_2560328     AAsi    T    C        0      0        2 
   6    chr6_2560328     AKia    T    C        0      0        2 
   6    chr6_2560328     AOna    T    C        0      0        2 
   6    chr6_2560328     ASom    T    C        0      0        2 
   6    chr6_2560328     HCab    T    C        0      0        2 
   6    chr6_2560328     HPrz    T    C        0      0        2 
   6    chr6_2560328     ZBoe    T    C        0      0        2 
   6    chr6_2560328     ZGre    T    C        0      0        2 
   6    chr6_2560328     ZHar    T    C        1      2        2 
   6    chr6_2560328   Sample    T    C        0      0        2 
   6    chr6_2562336     AAsi    T    C        0      0        2 
   6    chr6_2562336     AKia    T    C        1      2        2 
   6    chr6_2562336     AOna    T    C      0.5      1        2 
   6    chr6_2562336     ASom    T    C        0      0        2 
   6    chr6_2562336     HCab    T    C        0      0        2 
   6    chr6_2562336     HPrz    T    C        0      0        2 
   6    chr6_2562336     ZBoe    T    C        0      0        2 
   6    chr6_2562336     ZGre    T    C        0      0        2 
   6    chr6_2562336     ZHar    T    C        0      0        2 
   6    chr6_2562336   Sample    T    C        1      2        2 
   6    chr6_2563664     AAsi    G    A        0      0        2 
   6    chr6_2563664     AKia    G    A        0      0        2 
   6    chr6_2563664     AOna    G    A        0      0        2 
   6    chr6_2563664     ASom    G    A        0      0        2 
   6    chr6_2563664     HCab    G    A        1      2        2 
   6    chr6_2563664     HPrz    G    A        1      2        2 
   6    chr6_2563664     ZBoe    G    A        0      0        2 
   6    chr6_2563664     ZGre    G    A        0      0        2 
   6    chr6_2563664     ZHar    G    A        0      0        2 
   6    chr6_2563664   Sample    G    A        1      2        2 
   6    chr6_2585965     AAsi    A    G        0      0        2 
   6    chr6_2585965     AKia    A    G        0      0        2 
   6    chr6_2585965     AOna    A    G      0.5      1        2 
   6    chr6_2585965     ASom    A    G        0      0        2 
   6    chr6_2585965     HCab    A    G        0      0        2 
   6    chr6_2585965     HPrz    A    G        0      0        2 
   6    chr6_2585965     ZBoe    A    G        0      0        2 
   6    chr6_2585965     ZGre    A    G        0      0        2 
   6    chr6_2585965     ZHar    A    G        0      0        2 
   6    chr6_2585965   Sample    A    G        0      0        2 
   6    chr6_2591359     AAsi    T    C        0      0        2 
   6    chr6_2591359     AKia    T    C        0      0        2 
   6    chr6_2591359     AOna    T    C        0      0        2 
   6    chr6_2591359     ASom    T    C        0      0        2 
   6    chr6_2591359     HCab    T    C        1      2        2 
   6    chr6_2591359     HPrz    T    C        1      2        2 
   6    chr6_2591359     ZBoe    T    C        0      0        2 
   6    chr6_2591359     ZGre    T    C        0      0        2 
   6    chr6_2591359     ZHar    T    C        0      0        2 
   6    chr6_2591359   Sample    T    C        1      2        2 
   6    chr6_2593532     AAsi    T    C      0.5      1        2 
   6    chr6_2593532     AKia    T    C        0      0        2 
   6    chr6_2593532     AOna    T    C        0      0        2 
   6    chr6_2593532     ASom    T    C        0      0        2 
   6    chr6_2593532     HCab    T    C        0      0        2 
   6    chr6_2593532     HPrz    T    C        0      0        2 
   6    chr6_2593532     ZBoe    T    C        0      0        2 
   6    chr6_2593532     ZGre    T    C        0      0        2 
   6    chr6_2593532     ZHar    T    C        0      0        2 
   6    chr6_2593532   Sample    T    C        0      0        2 
   6    chr6_2609370     AAsi    T    A        0      0        2 
   6    chr6_2609370     AKia    T    A        0      0        2 
   6    chr6_2609370     AOna    T    A        0      0        2 
   6    chr6_2609370     ASom    T    A        0      0        2 
   6    chr6_2609370     HCab    T    A        0      0        2 
   6    chr6_2609370     HPrz    T    A        0      0        2 
   6    chr6_2609370     ZBoe    T    A      0.5      1        2 
   6    chr6_2609370     ZGre    T    A        0      0        2 
   6    chr6_2609370     ZHar    T    A        0      0        2 
   6    chr6_2609370   Sample    T    A        0      0        2 
   6    chr6_2615019     AAsi    G    C        0      0        2 
   6    chr6_2615019     AKia    G    C        0      0        2 
   6    chr6_2615019     AOna    G    C        0      0        2 
   6    chr6_2615019     ASom    G    C        0      0        2 
   6    chr6_2615019     HCab    G    C        0      0        2 
   6    chr6_2615019     HPrz    G    C        0      0        2 
   6    chr6_2615019     ZBoe    G    C        0      0        2 
   6    chr6_2615019     ZGre    G    C        0      0        2 
   6    chr6_2615019     ZHar    G    C        1      2        2 
   6    chr6_2615019   Sample    G    C        0      0        2 
   6    chr6_2629004     AAsi    C    T        0      0        2 
   6    chr6_2629004     AKia    C    T        0      0        2 
   6    chr6_2629004     AOna    C    T        0      0        2 
   6    chr6_2629004     ASom    C    T        0      0        2 
   6    chr6_2629004     HCab    C    T        0      0        2 
   6    chr6_2629004     HPrz    C    T      0.5      1        2 
   6    chr6_2629004     ZBoe    C    T        0      0        2 
   6    chr6_2629004     ZGre    C    T        0      0        2 
   6    chr6_2629004     ZHar    C    T        0      0        2 
   6    chr6_2629004   Sample    C    T        1      2        2 
   6    chr6_2631295     AAsi    C    A        0      0        2 
   6    chr6_2631295     AKia    C    A      0.5      1        2 
   6    chr6_2631295     AOna    C    A        0      0        2 
   6    chr6_2631295     ASom    C    A        0      0        2 
   6    chr6_2631295     HCab    C    A        0      0        2 
   6    chr6_2631295     HPrz    C    A        0      0        2 
   6    chr6_2631295     ZBoe    C    A        0      0        2 
   6    chr6_2631295     ZGre    C    A        0      0        2 
   6    chr6_2631295     ZHar    C    A        0      0        2 
   6    chr6_2631295   Sample    C    A        0      0        2 
   6    chr6_2635627     AAsi    A    G        0      0        2 
   6    chr6_2635627     AKia    A    G        0      0        2 
   6    chr6_2635627     AOna    A    G        0      0        2 
   6    chr6_2635627     ASom    A    G        0      0        2 
   6    chr6_2635627     HCab    A    G        1      2        2 
   6    chr6_2635627     HPrz    A    G        0      0        2 
   6    chr6_2635627     ZBoe    A    G        0      0        2 
   6    chr6_2635627     ZGre    A    G        0      0        2 
   6    chr6_2635627     ZHar    A    G        0      0        2 
   6    chr6_2635627   Sample    A    G        0      0        2 
   6    chr6_2648454     AAsi    G    A        0      0        2 
   6    chr6_2648454     AKia    G    A        0      0        2 
   6    chr6_2648454     AOna    G    A        0      0        2 
   6    chr6_2648454     ASom    G    A        0      0        2 
   6    chr6_2648454     HCab    G    A        1      2        2 
   6    chr6_2648454     HPrz    G    A        1      2        2 
   6    chr6_2648454     ZBoe    G    A        0      0        2 
   6    chr6_2648454     ZGre    G    A        0      0        2 
   6    chr6_2648454     ZHar    G    A        0      0        2 
   6    chr6_2648454   Sample    G    A        1      2        2 
   6    chr6_2666423     AAsi    A    G        1      2        2 
   6    chr6_2666423     AKia    A    G        0      0        2 
   6    chr6_2666423     AOna    A    G        0      0        2 
   6    chr6_2666423     ASom    A    G        0      0        2 
   6    chr6_2666423     HCab    A    G        0      0        2 
   6    chr6_2666423     HPrz    A    G        0      0        2 
   6    chr6_2666423     ZBoe    A    G        0      0        2 
   6    chr6_2666423     ZGre    A    G        0      0        2 
   6    chr6_2666423     ZHar    A    G        0      0        2 
   6    chr6_2666423   Sample    A    G        0      0        2 
   6    chr6_2673578     AAsi    T    C        1      2        2 
   6    chr6_2673578     AKia    T    C        1      2        2 
   6    chr6_2673578     AOna    T    C        1      2        2 
   6    chr6_2673578     ASom    T    C        1      2        2 
   6    chr6_2673578     HCab    T    C        0      0        2 
   6    chr6_2673578     HPrz    T    C        0      0        2 
   6    chr6_2673578     ZBoe    T    C        0      0        2 
   6    chr6_2673578     ZGre    T    C        0      0        2 
   6    chr6_2673578     ZHar    T    C        0      0        2 
   6    chr6_2673578   Sample    T    C        0      0        2 
   6    chr6_2676214     AAsi    T    C        0      0        2 
   6    chr6_2676214     AKia    T    C        0      0        2 
   6    chr6_2676214     AOna    T    C      0.5      1        2 
   6    chr6_2676214     ASom    T    C        0      0        2 
   6    chr6_2676214     HCab    T    C        0      0        2 
   6    chr6_2676214     HPrz    T    C      0.5      1        2 
   6    chr6_2676214     ZBoe    T    C        0      0        2 
   6    chr6_2676214     ZGre    T    C        0      0        2 
   6    chr6_2676214     ZHar    T    C        0      0        2 
   6    chr6_2676214   Sample    T    C        0      0        2 
   6    chr6_2676734     AAsi    T    C        0      0        2 
   6    chr6_2676734     AKia    T    C        0      0        2 
   6    chr6_2676734     AOna    T    C        0      0        2 
   6    chr6_2676734     ASom    T    C        0      0        2 
   6    chr6_2676734     HCab    T    C        0      0        2 
   6    chr6_2676734     HPrz    T    C        0      0        2 
   6    chr6_2676734     ZBoe    T    C      0.5      1        2 
   6    chr6_2676734     ZGre    T    C        0      0        2 
   6    chr6_2676734     ZHar    T    C        1      2        2 
   6    chr6_2676734   Sample    T    C        0      0        2 
   6    chr6_2684703     AAsi    A    G        0      0        2 
   6    chr6_2684703     AKia    A    G      0.5      1        2 
   6    chr6_2684703     AOna    A    G        0      0        2 
   6    chr6_2684703     ASom    A    G        0      0        2 
   6    chr6_2684703     HCab    A    G        0      0        2 
   6    chr6_2684703     HPrz    A    G        0      0        2 
   6    chr6_2684703     ZBoe    A    G        0      0        2 
   6    chr6_2684703     ZGre    A    G        0      0        2 
   6    chr6_2684703     ZHar    A    G        0      0        2 
   6    chr6_2684703   Sample    A    G        0      0        2 
   6    chr6_2702999     AAsi    T    G        0      0        2 
   6    chr6_2702999     AKia    T    G        0      0        2 
   6    chr6_2702999     AOna    T    G        0      0        2 
   6    chr6_2702999     ASom    T    G        0      0        2 
   6    chr6_2702999     HCab    T    G        0      0        2 
   6    chr6_2702999     HPrz    T    G        0      0        2 
   6    chr6_2702999     ZBoe    T    G        0      0        2 
   6    chr6_2702999     ZGre    T    G        0      0        2 
   6    chr6_2702999     ZHar    T    G        1      2        2 
   6    chr6_2702999   Sample    T    G        0      0        2 
   6    chr6_2705228     AAsi    C    T        0      0        2 
   6    chr6_2705228     AKia    C    T        0      0        2 
   6    chr6_2705228     AOna    C    T        0      0        2 
   6    chr6_2705228     ASom    C    T        0      0        2 
   6    chr6_2705228     HCab    C    T        1      2        2 
   6    chr6_2705228     HPrz    C    T      0.5      1        2 
   6    chr6_2705228     ZBoe    C    T        0      0        2 
   6    chr6_2705228     ZGre    C    T        0      0        2 
   6    chr6_2705228     ZHar    C    T        0      0        2 
   6    chr6_2705228   Sample    C    T        0      0        2 
   6    chr6_2708331     AAsi    C    A        0      0        2 
   6    chr6_2708331     AKia    C    A        1      2        2 
   6    chr6_2708331     AOna    C    A      0.5      1        2 
   6    chr6_2708331     ASom    C    A        0      0        2 
   6    chr6_2708331     HCab    C    A        0      0        2 
   6    chr6_2708331     HPrz    C    A        0      0        2 
   6    chr6_2708331     ZBoe    C    A        0      0        2 
   6    chr6_2708331     ZGre    C    A        0      0        2 
   6    chr6_2708331     ZHar    C    A        0      0        2 
   6    chr6_2708331   Sample    C    A        0      0        2 
   6    chr6_2712317     AAsi    G    A        0      0        2 
   6    chr6_2712317     AKia    G    A        0      0        2 
   6    chr6_2712317     AOna    G    A        0      0        2 
   6    chr6_2712317     ASom    G    A        0      0        2 
   6    chr6_2712317     HCab    G    A        1      2        2 
   6    chr6_2712317     HPrz    G    A        0      0        2 
   6    chr6_2712317     ZBoe    G    A        0      0        2 
   6    chr6_2712317     ZGre    G    A        0      0        2 
   6    chr6_2712317     ZHar    G    A        0      0        2 
   6    chr6_2712317   Sample    G    A        0      0        2 
   6    chr6_2721853     AAsi    C    T        0      0        2 
   6    chr6_2721853     AKia    C    T        0      0        2 
   6    chr6_2721853     AOna    C    T        0      0        2 
   6    chr6_2721853     ASom    C    T        0      0        2 
   6    chr6_2721853     HCab    C    T        1      2        2 
   6    chr6_2721853     HPrz    C    T        1      2        2 
   6    chr6_2721853     ZBoe    C    T        0      0        2 
   6    chr6_2721853     ZGre    C    T        0      0        2 
   6    chr6_2721853     ZHar    C    T        0      0        2 
   6    chr6_2721853   Sample    C    T        1      2        2 
   6    chr6_2723054     AAsi    T    G        0      0        2 
   6    chr6_2723054     AKia    T    G        0      0        2 
   6    chr6_2723054     AOna    T    G        0      0        2 
   6    chr6_2723054     ASom    T    G        0      0        2 
   6    chr6_2723054     HCab    T    G        1      2        2 
   6    chr6_2723054     HPrz    T    G        1      2        2 
   6    chr6_2723054     ZBoe    T    G        0      0        2 
   6    chr6_2723054     ZGre    T    G        0      0        2 
   6    chr6_2723054     ZHar    T    G        0      0        2 
   6    chr6_2723054   Sample    T    G        1      2        2 
   6    chr6_2723173     AAsi    C    T      0.5      1        2 
   6    chr6_2723173     AKia    C    T        0      0        2 
   6    chr6_2723173     AOna    C    T        0      0        2 
   6    chr6_2723173     ASom    C    T        0      0        2 
   6    chr6_2723173     HCab    C    T        0      0        2 
   6    chr6_2723173     HPrz    C    T        0      0        2 
   6    chr6_2723173     ZBoe    C    T        0      0        2 
   6    chr6_2723173     ZGre    C    T        0      0        2 
   6    chr6_2723173     ZHar    C    T        0      0        2 
   6    chr6_2723173   Sample    C    T        0      0        2 
   6    chr6_2737801     AAsi    C    T        0      0        2 
   6    chr6_2737801     AKia    C    T        0      0        2 
   6    chr6_2737801     AOna    C    T        0      0        2 
   6    chr6_2737801     ASom    C    T        0      0        2 
   6    chr6_2737801     HCab    C    T        1      2        2 
   6    chr6_2737801     HPrz    C    T        1      2        2 
   6    chr6_2737801     ZBoe    C    T        0      0        2 
   6    chr6_2737801     ZGre    C    T        0      0        2 
   6    chr6_2737801     ZHar    C    T        0      0        2 
   6    chr6_2737801   Sample    C    T        1      2        2 
   6    chr6_2744096     AAsi    T    C        0      0        2 
   6    chr6_2744096     AKia    T    C        0      0        2 
   6    chr6_2744096     AOna    T    C        0      0        2 
   6    chr6_2744096     ASom    T    C        0      0        2 
   6    chr6_2744096     HCab    T    C        1      2        2 
   6    chr6_2744096     HPrz    T    C        1      2        2 
   6    chr6_2744096     ZBoe    T    C        0      0        2 
   6    chr6_2744096     ZGre    T    C        0      0        2 
   6    chr6_2744096     ZHar    T    C        0      0        2 
   6    chr6_2744096   Sample    T    C        1      2        2 
   6    chr6_2744590     AAsi    C    T        0      0        2 
   6    chr6_2744590     AKia    C    T      0.5      1        2 
   6    chr6_2744590     AOna    C    T        1      2        2 
   6    chr6_2744590     ASom    C    T        0      0        2 
   6    chr6_2744590     HCab    C    T        0      0        2 
   6    chr6_2744590     HPrz    C    T        0      0        2 
   6    chr6_2744590     ZBoe    C    T        0      0        2 
   6    chr6_2744590     ZGre    C    T        0      0        2 
   6    chr6_2744590     ZHar    C    T        0      0        2 
   6    chr6_2744590   Sample    C    T        0      0        2 
   6    chr6_2755378     AAsi    C    T        0      0        2 
   6    chr6_2755378     AKia    C    T        0      0        2 
   6    chr6_2755378     AOna    C    T        0      0        2 
   6    chr6_2755378     ASom    C    T        0      0        2 
   6    chr6_2755378     HCab    C    T        0      0        2 
   6    chr6_2755378     HPrz    C    T        0      0        2 
   6    chr6_2755378     ZBoe    C    T        0      0        2 
   6    chr6_2755378     ZGre    C    T        0      0        2 
   6    chr6_2755378     ZHar    C    T        1      2        2 
   6    chr6_2755378   Sample    C    T        0      0        2 
   6    chr6_2756081     AAsi    T    C        0      0        2 
   6    chr6_2756081     AKia    T    C        0      0        2 
   6    chr6_2756081     AOna    T    C        0      0        2 
   6    chr6_2756081     ASom    T    C        0      0        2 
   6    chr6_2756081     HCab    T    C        1      2        2 
   6    chr6_2756081     HPrz    T    C        1      2        2 
   6    chr6_2756081     ZBoe    T    C        0      0        2 
   6    chr6_2756081     ZGre    T    C        0      0        2 
   6    chr6_2756081     ZHar    T    C        0      0        2 
   6    chr6_2756081   Sample    T    C        1      2        2 
   6    chr6_2758119     AAsi    G    A        0      0        2 
   6    chr6_2758119     AKia    G    A        0      0        2 
   6    chr6_2758119     AOna    G    A        0      0        2 
   6    chr6_2758119     ASom    G    A        0      0        2 
   6    chr6_2758119     HCab    G    A        0      0        2 
   6    chr6_2758119     HPrz    G    A        0      0        2 
   6    chr6_2758119     ZBoe    G    A      0.5      1        2 
   6    chr6_2758119     ZGre    G    A        1      2        2 
   6    chr6_2758119     ZHar    G    A        0      0        2 
   6    chr6_2758119   Sample    G    A        0      0        2 
   6    chr6_2760845     AAsi    C    T        0      0        2 
   6    chr6_2760845     AKia    C    T        0      0        2 
   6    chr6_2760845     AOna    C    T        0      0        2 
   6    chr6_2760845     ASom    C    T        0      0        2 
   6    chr6_2760845     HCab    C    T        1      2        2 
   6    chr6_2760845     HPrz    C    T        1      2        2 
   6    chr6_2760845     ZBoe    C    T        0      0        2 
   6    chr6_2760845     ZGre    C    T        0      0        2 
   6    chr6_2760845     ZHar    C    T        0      0        2 
   6    chr6_2760845   Sample    C    T        1      2        2 
   6    chr6_2764099     AAsi    C    T        0      0        2 
   6    chr6_2764099     AKia    C    T        0      0        2 
   6    chr6_2764099     AOna    C    T        0      0        2 
   6    chr6_2764099     ASom    C    T        1      2        2 
   6    chr6_2764099     HCab    C    T        0      0        2 
   6    chr6_2764099     HPrz    C    T        0      0        2 
   6    chr6_2764099     ZBoe    C    T        0      0        2 
   6    chr6_2764099     ZGre    C    T        0      0        2 
   6    chr6_2764099     ZHar    C    T        0      0        2 
   6    chr6_2764099   Sample    C    T        0      0        2 
   6    chr6_2773134     AAsi    C    T        0      0        2 
   6    chr6_2773134     AKia    C    T        0      0        2 
   6    chr6_2773134     AOna    C    T        0      0        2 
   6    chr6_2773134     ASom    C    T        0      0        2 
   6    chr6_2773134     HCab    C    T        1      2        2 
   6    chr6_2773134     HPrz    C    T        1      2        2 
   6    chr6_2773134     ZBoe    C    T        0      0        2 
   6    chr6_2773134     ZGre    C    T        0      0        2 
   6    chr6_2773134     ZHar    C    T        0      0        2 
   6    chr6_2773134   Sample    C    T        1      2        2 
   6    chr6_2787915     AAsi    G    A        0      0        2 
   6    chr6_2787915     AKia    G    A        0      0        2 
   6    chr6_2787915     AOna    G    A        0      0        2 
   6    chr6_2787915     ASom    G    A        0      0        2 
   6    chr6_2787915     HCab    G    A        0      0        2 
   6    chr6_2787915     HPrz    G    A        0      0        2 
   6    chr6_2787915     ZBoe    G    A      0.5      1        2 
   6    chr6_2787915     ZGre    G    A        0      0        2 
   6    chr6_2787915     ZHar    G    A        0      0        2 
   6    chr6_2787915   Sample    G    A        0      0        2 
   6    chr6_2789269     AAsi    G    A        0      0        2 
   6    chr6_2789269     AKia    G    A        0      0        2 
   6    chr6_2789269     AOna    G    A        0      0        2 
   6    chr6_2789269     ASom    G    A        0      0        2 
   6    chr6_2789269     HCab    G    A        1      2        2 
   6    chr6_2789269     HPrz    G    A        1      2        2 
   6    chr6_2789269     ZBoe    G    A        0      0        2 
   6    chr6_2789269     ZGre    G    A        0      0        2 
   6    chr6_2789269     ZHar    G    A        0      0        2 
   6    chr6_2789269   Sample    G    A        1      2        2 
   6    chr6_2792024     AAsi    C    T        0      0        2 
   6    chr6_2792024     AKia    C    T      0.5      1        2 
   6    chr6_2792024     AOna    C    T        1      2        2 
   6    chr6_2792024     ASom    C    T        0      0        2 
   6    chr6_2792024     HCab    C    T        0      0        2 
   6    chr6_2792024     HPrz    C    T        0      0        2 
   6    chr6_2792024     ZBoe    C    T        1      2        2 
   6    chr6_2792024     ZGre    C    T        0      0        2 
   6    chr6_2792024     ZHar    C    T        1      2        2 
   6    chr6_2792024   Sample    C    T        0      0        2 
   6    chr6_2792429     AAsi    T    C        0      0        2 
   6    chr6_2792429     AKia    T    C        0      0        2 
   6    chr6_2792429     AOna    T    C        0      0        2 
   6    chr6_2792429     ASom    T    C        0      0        2 
   6    chr6_2792429     HCab    T    C        0      0        2 
   6    chr6_2792429     HPrz    T    C        0      0        2 
   6    chr6_2792429     ZBoe    T    C      0.5      1        2 
   6    chr6_2792429     ZGre    T    C        0      0        2 
   6    chr6_2792429     ZHar    T    C        0      0        2 
   6    chr6_2792429   Sample    T    C        0      0        2 
   6    chr6_2796492     AAsi    A    G      0.5      1        2 
   6    chr6_2796492     AKia    A    G        0      0        2 
   6    chr6_2796492     AOna    A    G        0      0        2 
   6    chr6_2796492     ASom    A    G        0      0        2 
   6    chr6_2796492     HCab    A    G        0      0        2 
   6    chr6_2796492     HPrz    A    G        0      0        2 
   6    chr6_2796492     ZBoe    A    G        0      0        2 
   6    chr6_2796492     ZGre    A    G        0      0        2 
   6    chr6_2796492     ZHar    A    G        0      0        2 
   6    chr6_2796492   Sample    A    G        0      0        2 
   6    chr6_2798446     AAsi    A    G        0      0        2 
   6    chr6_2798446     AKia    A    G      0.5      1        2 
   6    chr6_2798446     AOna    A    G        0      0        2 
   6    chr6_2798446     ASom    A    G        0      0        2 
   6    chr6_2798446     HCab    A    G        0      0        2 
   6    chr6_2798446     HPrz    A    G        0      0        2 
   6    chr6_2798446     ZBoe    A    G        0      0        2 
   6    chr6_2798446     ZGre    A    G        0      0        2 
   6    chr6_2798446     ZHar    A    G        0      0        2 
   6    chr6_2798446   Sample    A    G        0      0        2 
   6    chr6_2802690     AAsi    T    G        0      0        2 
   6    chr6_2802690     AKia    T    G        0      0        2 
   6    chr6_2802690     AOna    T    G        0      0        2 
   6    chr6_2802690     ASom    T    G        0      0        2 
   6    chr6_2802690     HCab    T    G        1      2        2 
   6    chr6_2802690     HPrz    T    G        1      2        2 
   6    chr6_2802690     ZBoe    T    G        0      0        2 
   6    chr6_2802690     ZGre    T    G        0      0        2 
   6    chr6_2802690     ZHar    T    G        0      0        2 
   6    chr6_2802690   Sample    T    G        1      2        2 
   6    chr6_2810472     AAsi    G    A        0      0        2 
   6    chr6_2810472     AKia    G    A        0      0        2 
   6    chr6_2810472     AOna    G    A      0.5      1        2 
   6    chr6_2810472     ASom    G    A        0      0        2 
   6    chr6_2810472     HCab    G    A        0      0        2 
   6    chr6_2810472     HPrz    G    A        0      0        2 
   6    chr6_2810472     ZBoe    G    A        0      0        2 
   6    chr6_2810472     ZGre    G    A        0      0        2 
   6    chr6_2810472     ZHar    G    A        0      0        2 
   6    chr6_2810472   Sample    G    A        0      0        2 
   6    chr6_2821113     AAsi    G    A        0      0        2 
   6    chr6_2821113     AKia    G    A        1      2        2 
   6    chr6_2821113     AOna    G    A      0.5      1        2 
   6    chr6_2821113     ASom    G    A        0      0        2 
   6    chr6_2821113     HCab    G    A        0      0        2 
   6    chr6_2821113     HPrz    G    A        0      0        2 
   6    chr6_2821113     ZBoe    G    A      0.5      1        2 
   6    chr6_2821113     ZGre    G    A      0.5      1        2 
   6    chr6_2821113     ZHar    G    A        1      2        2 
   6    chr6_2821113   Sample    G    A        0      0        2 
   6    chr6_2828177     AAsi    C    T        0      0        2 
   6    chr6_2828177     AKia    C    T        0      0        2 
   6    chr6_2828177     AOna    C    T        0      0        2 
   6    chr6_2828177     ASom    C    T        0      0        2 
   6    chr6_2828177     HCab    C    T        1      2        2 
   6    chr6_2828177     HPrz    C    T        1      2        2 
   6    chr6_2828177     ZBoe    C    T        0      0        2 
   6    chr6_2828177     ZGre    C    T        0      0        2 
   6    chr6_2828177     ZHar    C    T        0      0        2 
   6    chr6_2828177   Sample    C    T        1      2        2 
   6    chr6_2833992     AAsi    G    C        0      0        2 
   6    chr6_2833992     AKia    G    C      0.5      1        2 
   6    chr6_2833992     AOna    G    C        0      0        2 
   6    chr6_2833992     ASom    G    C        0      0        2 
   6    chr6_2833992     HCab    G    C        0      0        2 
   6    chr6_2833992     HPrz    G    C        0      0        2 
   6    chr6_2833992     ZBoe    G    C        0      0        2 
   6    chr6_2833992     ZGre    G    C        0      0        2 
   6    chr6_2833992     ZHar    G    C        0      0        2 
   6    chr6_2833992   Sample    G    C        0      0        2 
   6    chr6_2840014     AAsi    A    G        0      0        2 
   6    chr6_2840014     AKia    A    G        0      0        2 
   6    chr6_2840014     AOna    A    G        0      0        2 
   6    chr6_2840014     ASom    A    G        1      2        2 
   6    chr6_2840014     HCab    A    G        0      0        2 
   6    chr6_2840014     HPrz    A    G        0      0        2 
   6    chr6_2840014     ZBoe    A    G        0      0        2 
   6    chr6_2840014     ZGre    A    G        0      0        2 
   6    chr6_2840014     ZHar    A    G        0      0        2 
   6    chr6_2840014   Sample    A    G        0      0        2 
   6    chr6_2844121     AAsi    C    T        0      0        2 
   6    chr6_2844121     AKia    C    T        0      0        2 
   6    chr6_2844121     AOna    C    T        0      0        2 
   6    chr6_2844121     ASom    C    T        0      0        2 
   6    chr6_2844121     HCab    C    T        0      0        2 
   6    chr6_2844121     HPrz    C    T        0      0        2 
   6    chr6_2844121     ZBoe    C    T        0      0        2 
   6    chr6_2844121     ZGre    C    T        0      0        2 
   6    chr6_2844121     ZHar    C    T        1      2        2 
   6    chr6_2844121   Sample    C    T        0      0        2 
   6    chr6_2863551     AAsi    T    C        0      0        2 
   6    chr6_2863551     AKia    T    C        0      0        2 
   6    chr6_2863551     AOna    T    C        0      0        2 
   6    chr6_2863551     ASom    T    C        0      0        2 
   6    chr6_2863551     HCab    T    C        1      2        2 
   6    chr6_2863551     HPrz    T    C        1      2        2 
   6    chr6_2863551     ZBoe    T    C        0      0        2 
   6    chr6_2863551     ZGre    T    C        0      0        2 
   6    chr6_2863551     ZHar    T    C        0      0        2 
   6    chr6_2863551   Sample    T    C        1      2        2 
   6    chr6_2869022     AAsi    A    C      0.5      1        2 
   6    chr6_2869022     AKia    A    C        0      0        2 
   6    chr6_2869022     AOna    A    C        0      0        2 
   6    chr6_2869022     ASom    A    C        0      0        2 
   6    chr6_2869022     HCab    A    C        0      0        2 
   6    chr6_2869022     HPrz    A    C        0      0        2 
   6    chr6_2869022     ZBoe    A    C        0      0        2 
   6    chr6_2869022     ZGre    A    C        0      0        2 
   6    chr6_2869022     ZHar    A    C        0      0        2 
   6    chr6_2869022   Sample    A    C        0      0        2 
   6    chr6_2873940     AAsi    C    T        0      0        2 
   6    chr6_2873940     AKia    C    T        0      0        2 
   6    chr6_2873940     AOna    C    T      0.5      1        2 
   6    chr6_2873940     ASom    C    T        0      0        2 
   6    chr6_2873940     HCab    C    T        0      0        2 
   6    chr6_2873940     HPrz    C    T        0      0        2 
   6    chr6_2873940     ZBoe    C    T        0      0        2 
   6    chr6_2873940     ZGre    C    T        0      0        2 
   6    chr6_2873940     ZHar    C    T        0      0        2 
   6    chr6_2873940   Sample    C    T        0      0        2 
   6    chr6_2878502     AAsi    C    T        0      0        2 
   6    chr6_2878502     AKia    C    T        0      0        2 
   6    chr6_2878502     AOna    C    T        0      0        2 
   6    chr6_2878502     ASom    C    T        0      0        2 
   6    chr6_2878502     HCab    C    T        0      0        2 
   6    chr6_2878502     HPrz    C    T        0      0        2 
   6    chr6_2878502     ZBoe    C    T        0      0        2 
   6    chr6_2878502     ZGre    C    T        1      2        2 
   6    chr6_2878502     ZHar    C    T        0      0        2 
   6    chr6_2878502   Sample    C    T        0      0        2 
   6    chr6_2883147     AAsi    G    A        0      0        2 
   6    chr6_2883147     AKia    G    A        1      2        2 
   6    chr6_2883147     AOna    G    A      0.5      1        2 
   6    chr6_2883147     ASom    G    A        0      0        2 
   6    chr6_2883147     HCab    G    A        0      0        2 
   6    chr6_2883147     HPrz    G    A        0      0        2 
   6    chr6_2883147     ZBoe    G    A        0      0        2 
   6    chr6_2883147     ZGre    G    A        0      0        2 
   6    chr6_2883147     ZHar    G    A        0      0        2 
   6    chr6_2883147   Sample    G    A        0      0        2 
   6    chr6_2887846     AAsi    A    G        0      0        2 
   6    chr6_2887846     AKia    A    G      0.5      1        2 
   6    chr6_2887846     AOna    A    G        0      0        2 
   6    chr6_2887846     ASom    A    G        0      0        2 
   6    chr6_2887846     HCab    A    G        0      0        2 
   6    chr6_2887846     HPrz    A    G        0      0        2 
   6    chr6_2887846     ZBoe    A    G        0      0        2 
   6    chr6_2887846     ZGre    A    G        0      0        2 
   6    chr6_2887846     ZHar    A    G        0      0        2 
   6    chr6_2887846   Sample    A    G        0      0        2 
   6    chr6_2897927     AAsi    G    C        0      0        2 
   6    chr6_2897927     AKia    G    C        0      0        2 
   6    chr6_2897927     AOna    G    C        0      0        2 
   6    chr6_2897927     ASom    G    C        1      2        2 
   6    chr6_2897927     HCab    G    C        0      0        2 
   6    chr6_2897927     HPrz    G    C        0      0        2 
   6    chr6_2897927     ZBoe    G    C        0      0        2 
   6    chr6_2897927     ZGre    G    C        0      0        2 
   6    chr6_2897927     ZHar    G    C        0      0        2 
   6    chr6_2897927   Sample    G    C        0      0        2 
   6    chr6_2900699     AAsi    A    G        0      0        2 
   6    chr6_2900699     AKia    A    G        0      0        2 
   6    chr6_2900699     AOna    A    G        0      0        2 
   6    chr6_2900699     ASom    A    G        0      0        2 
   6    chr6_2900699     HCab    A    G        1      2        2 
   6    chr6_2900699     HPrz    A    G        1      2        2 
   6    chr6_2900699     ZBoe    A    G        0      0        2 
   6    chr6_2900699     ZGre    A    G        0      0        2 
   6    chr6_2900699     ZHar    A    G        0      0        2 
   6    chr6_2900699   Sample    A    G        1      2        2 
   6    chr6_2903569     AAsi    C    G        1      2        2 
   6    chr6_2903569     AKia    C    G        0      0        2 
   6    chr6_2903569     AOna    C    G        0      0        2 
   6    chr6_2903569     ASom    C    G        1      2        2 
   6    chr6_2903569     HCab    C    G        0      0        2 
   6    chr6_2903569     HPrz    C    G        0      0        2 
   6    chr6_2903569     ZBoe    C    G      0.5      1        2 
   6    chr6_2903569     ZGre    C    G        0      0        2 
   6    chr6_2903569     ZHar    C    G        0      0        2 
   6    chr6_2903569   Sample    C    G        0      0        2 
   6    chr6_2909045     AAsi    A    T        0      0        2 
   6    chr6_2909045     AKia    A    T        1      2        2 
   6    chr6_2909045     AOna    A    T        0      0        2 
   6    chr6_2909045     ASom    A    T        0      0        2 
   6    chr6_2909045     HCab    A    T        0      0        2 
   6    chr6_2909045     HPrz    A    T        0      0        2 
   6    chr6_2909045     ZBoe    A    T        0      0        2 
   6    chr6_2909045     ZGre    A    T        0      0        2 
   6    chr6_2909045     ZHar    A    T        0      0        2 
   6    chr6_2909045   Sample    A    T        0      0        2 
   6    chr6_2911356     AAsi    T    C        0      0        2 
   6    chr6_2911356     AKia    T    C        0      0        2 
   6    chr6_2911356     AOna    T    C        0      0        2 
   6    chr6_2911356     ASom    T    C        0      0        2 
   6    chr6_2911356     HCab    T    C        0      0        2 
   6    chr6_2911356     HPrz    T    C        0      0        2 
   6    chr6_2911356     ZBoe    T    C      0.5      1        2 
   6    chr6_2911356     ZGre    T    C        0      0        2 
   6    chr6_2911356     ZHar    T    C        0      0        2 
   6    chr6_2911356   Sample    T    C        0      0        2 
   6    chr6_2915976     AAsi    A    G        0      0        2 
   6    chr6_2915976     AKia    A    G        0      0        2 
   6    chr6_2915976     AOna    A    G        0      0        2 
   6    chr6_2915976     ASom    A    G        0      0        2 
   6    chr6_2915976     HCab    A    G        0      0        2 
   6    chr6_2915976     HPrz    A    G      0.5      1        2 
   6    chr6_2915976     ZBoe    A    G        0      0        2 
   6    chr6_2915976     ZGre    A    G        0      0        2 
   6    chr6_2915976     ZHar    A    G        0      0        2 
   6    chr6_2915976   Sample    A    G        1      2        2 
   6    chr6_2916291     AAsi    T    C        0      0        2 
   6    chr6_2916291     AKia    T    C        0      0        2 
   6    chr6_2916291     AOna    T    C        0      0        2 
   6    chr6_2916291     ASom    T    C        0      0        2 
   6    chr6_2916291     HCab    T    C        1      2        2 
   6    chr6_2916291     HPrz    T    C        1      2        2 
   6    chr6_2916291     ZBoe    T    C        0      0        2 
   6    chr6_2916291     ZGre    T    C        0      0        2 
   6    chr6_2916291     ZHar    T    C        0      0        2 
   6    chr6_2916291   Sample    T    C        1      2        2 
   6    chr6_2928261     AAsi    C    T        0      0        2 
   6    chr6_2928261     AKia    C    T        0      0        2 
   6    chr6_2928261     AOna    C    T        0      0        2 
   6    chr6_2928261     ASom    C    T        0      0        2 
   6    chr6_2928261     HCab    C    T        1      2        2 
   6    chr6_2928261     HPrz    C    T        1      2        2 
   6    chr6_2928261     ZBoe    C    T        0      0        2 
   6    chr6_2928261     ZGre    C    T        0      0        2 
   6    chr6_2928261     ZHar    C    T        0      0        2 
   6    chr6_2928261   Sample    C    T        1      2        2 
   6    chr6_2967425     AAsi    T    C      0.5      1        2 
   6    chr6_2967425     AKia    T    C        0      0        2 
   6    chr6_2967425     AOna    T    C        0      0        2 
   6    chr6_2967425     ASom    T    C        0      0        2 
   6    chr6_2967425     HCab    T    C        0      0        2 
   6    chr6_2967425     HPrz    T    C        0      0        2 
   6    chr6_2967425     ZBoe    T    C        0      0        2 
   6    chr6_2967425     ZGre    T    C        0      0        2 
   6    chr6_2967425     ZHar    T    C        1      2        2 
   6    chr6_2967425   Sample    T    C        0      0        2 
   6    chr6_2967453     AAsi    C    T        0      0        2 
   6    chr6_2967453     AKia    C    T        0      0        2 
   6    chr6_2967453     AOna    C    T        0      0        2 
   6    chr6_2967453     ASom    C    T        0      0        2 
   6    chr6_2967453     HCab    C    T        1      2        2 
   6    chr6_2967453     HPrz    C    T      0.5      1        2 
   6    chr6_2967453     ZBoe    C    T        0      0        2 
   6    chr6_2967453     ZGre    C    T        0      0        2 
   6    chr6_2967453     ZHar    C    T        0      0        2 
   6    chr6_2967453   Sample    C    T        0      0        2 
   6    chr6_2968666     AAsi    G    C        0      0        2 
   6    chr6_2968666     AKia    G    C        0      0        2 
   6    chr6_2968666     AOna    G    C        0      0        2 
   6    chr6_2968666     ASom    G    C        0      0        2 
   6    chr6_2968666     HCab    G    C        1      2        2 
   6    chr6_2968666     HPrz    G    C      0.5      1        2 
   6    chr6_2968666     ZBoe    G    C        0      0        2 
   6    chr6_2968666     ZGre    G    C        0      0        2 
   6    chr6_2968666     ZHar    G    C        0      0        2 
   6    chr6_2968666   Sample    G    C        0      0        2 
   6    chr6_2977472     AAsi    C    T        0      0        2 
   6    chr6_2977472     AKia    C    T        0      0        2 
   6    chr6_2977472     AOna    C    T        0      0        2 
   6    chr6_2977472     ASom    C    T        0      0        2 
   6    chr6_2977472     HCab    C    T        1      2        2 
   6    chr6_2977472     HPrz    C    T        1      2        2 
   6    chr6_2977472     ZBoe    C    T        0      0        2 
   6    chr6_2977472     ZGre    C    T        0      0        2 
   6    chr6_2977472     ZHar    C    T        0      0        2 
   6    chr6_2977472   Sample    C    T        1      2        2 
   6    chr6_2979371     AAsi    A    G      0.5      1        2 
   6    chr6_2979371     AKia    A    G        0      0        2 
   6    chr6_2979371     AOna    A    G        0      0        2 
   6    chr6_2979371     ASom    A    G        0      0        2 
   6    chr6_2979371     HCab    A    G        0      0        2 
   6    chr6_2979371     HPrz    A    G        0      0        2 
   6    chr6_2979371     ZBoe    A    G        0      0        2 
   6    chr6_2979371     ZGre    A    G        0      0        2 
   6    chr6_2979371     ZHar    A    G        0      0        2 
   6    chr6_2979371   Sample    A    G        0      0        2 
   6    chr6_2982414     AAsi    C    G        0      0        2 
   6    chr6_2982414     AKia    C    G        0      0        2 
   6    chr6_2982414     AOna    C    G        0      0        2 
   6    chr6_2982414     ASom    C    G        0      0        2 
   6    chr6_2982414     HCab    C    G        1      2        2 
   6    chr6_2982414     HPrz    C    G        1      2        2 
   6    chr6_2982414     ZBoe    C    G        0      0        2 
   6    chr6_2982414     ZGre    C    G        0      0        2 
   6    chr6_2982414     ZHar    C    G        0      0        2 
   6    chr6_2982414   Sample    C    G        1      2        2 
   6    chr6_2991395     AAsi    T    C        0      0        2 
   6    chr6_2991395     AKia    T    C        0      0        2 
   6    chr6_2991395     AOna    T    C        0      0        2 
   6    chr6_2991395     ASom    T    C        0      0        2 
   6    chr6_2991395     HCab    T    C        1      2        2 
   6    chr6_2991395     HPrz    T    C        1      2        2 
   6    chr6_2991395     ZBoe    T    C        0      0        2 
   6    chr6_2991395     ZGre    T    C        0      0        2 
   6    chr6_2991395     ZHar    T    C        0      0        2 
   6    chr6_2991395   Sample    T    C        1      2        2 
   6    chr6_3008946     AAsi    G    C        0      0        2 
   6    chr6_3008946     AKia    G    C        0      0        2 
   6    chr6_3008946     AOna    G    C        0      0        2 
   6    chr6_3008946     ASom    G    C        0      0        2 
   6    chr6_3008946     HCab    G    C        1      2        2 
   6    chr6_3008946     HPrz    G    C        1      2        2 
   6    chr6_3008946     ZBoe    G    C        0      0        2 
   6    chr6_3008946     ZGre    G    C        0      0        2 
   6    chr6_3008946     ZHar    G    C        0      0        2 
   6    chr6_3008946   Sample    G    C        1      2        2 
   6    chr6_3015725     AAsi    C    G        0      0        2 
   6    chr6_3015725     AKia    C    G        0      0        2 
   6    chr6_3015725     AOna    C    G      0.5      1        2 
   6    chr6_3015725     ASom    C    G        0      0        2 
   6    chr6_3015725     HCab    C    G        0      0        2 
   6    chr6_3015725     HPrz    C    G        0      0        2 
   6    chr6_3015725     ZBoe    C    G        0      0        2 
   6    chr6_3015725     ZGre    C    G        0      0        2 
   6    chr6_3015725     ZHar    C    G        0      0        2 
   6    chr6_3015725   Sample    C    G        0      0        2 
   6    chr6_3025806     AAsi    A    G        0      0        2 
   6    chr6_3025806     AKia    A    G        0      0        2 
   6    chr6_3025806     AOna    A    G        0      0        2 
   6    chr6_3025806     ASom    A    G        0      0        2 
   6    chr6_3025806     HCab    A    G        1      2        2 
   6    chr6_3025806     HPrz    A    G      0.5      1        2 
   6    chr6_3025806     ZBoe    A    G        0      0        2 
   6    chr6_3025806     ZGre    A    G        0      0        2 
   6    chr6_3025806     ZHar    A    G        0      0        2 
   6    chr6_3025806   Sample    A    G        0      0        2 
   6    chr6_3025808     AAsi    A    G        0      0        2 
   6    chr6_3025808     AKia    A    G        0      0        2 
   6    chr6_3025808     AOna    A    G        0      0        2 
   6    chr6_3025808     ASom    A    G        0      0        2 
   6    chr6_3025808     HCab    A    G        0      0        2 
   6    chr6_3025808     HPrz    A    G      0.5      1        2 
   6    chr6_3025808     ZBoe    A    G        0      0        2 
   6    chr6_3025808     ZGre    A    G        0      0        2 
   6    chr6_3025808     ZHar    A    G        0      0        2 
   6    chr6_3025808   Sample    A    G        1      2        2 
   6    chr6_3028779     AAsi    T    C        1      2        2 
   6    chr6_3028779     AKia    T    C        0      0        2 
   6    chr6_3028779     AOna    T    C        0      0        2 
   6    chr6_3028779     ASom    T    C        0      0        2 
   6    chr6_3028779     HCab    T    C        0      0        2 
   6    chr6_3028779     HPrz    T    C        0      0        2 
   6    chr6_3028779     ZBoe    T    C        0      0        2 
   6    chr6_3028779     ZGre    T    C        0      0        2 
   6    chr6_3028779     ZHar    T    C        0      0        2 
   6    chr6_3028779   Sample    T    C        0      0        2 
   6    chr6_3030319     AAsi    C    T        0      0        2 
   6    chr6_3030319     AKia    C    T        1      2        2 
   6    chr6_3030319     AOna    C    T        1      2        2 
   6    chr6_3030319     ASom    C    T        0      0        2 
   6    chr6_3030319     HCab    C    T        0      0        2 
   6    chr6_3030319     HPrz    C    T        0      0        2 
   6    chr6_3030319     ZBoe    C    T        0      0        2 
   6    chr6_3030319     ZGre    C    T        0      0        2 
   6    chr6_3030319     ZHar    C    T        0      0        2 
   6    chr6_3030319   Sample    C    T        0      0        2 
   6    chr6_3036617     AAsi    T    C        0      0        2 
   6    chr6_3036617     AKia    T    C        0      0        2 
   6    chr6_3036617     AOna    T    C        0      0        2 
   6    chr6_3036617     ASom    T    C        0      0        2 
   6    chr6_3036617     HCab    T    C        0      0        2 
   6    chr6_3036617     HPrz    T    C      0.5      1        2 
   6    chr6_3036617     ZBoe    T    C        0      0        2 
   6    chr6_3036617     ZGre    T    C        0      0        2 
   6    chr6_3036617     ZHar    T    C        0      0        2 
   6    chr6_3036617   Sample    T    C        1      2        2 
   6    chr6_3042315     AAsi    G    A        0      0        2 
   6    chr6_3042315     AKia    G    A        0      0        2 
   6    chr6_3042315     AOna    G    A        0      0        2 
   6    chr6_3042315     ASom    G    A        1      2        2 
   6    chr6_3042315     HCab    G    A        0      0        2 
   6    chr6_3042315     HPrz    G    A        0      0        2 
   6    chr6_3042315     ZBoe    G    A        0      0        2 
   6    chr6_3042315     ZGre    G    A        0      0        2 
   6    chr6_3042315     ZHar    G    A        0      0        2 
   6    chr6_3042315   Sample    G    A        0      0        2 
   6    chr6_3043033     AAsi    T    G        0      0        2 
   6    chr6_3043033     AKia    T    G        0      0        2 
   6    chr6_3043033     AOna    T    G        0      0        2 
   6    chr6_3043033     ASom    T    G        0      0        2 
   6    chr6_3043033     HCab    T    G        0      0        2 
   6    chr6_3043033     HPrz    T    G        0      0        2 
   6    chr6_3043033     ZBoe    T    G        1      2        2 
   6    chr6_3043033     ZGre    T    G        1      2        2 
   6    chr6_3043033     ZHar    T    G        1      2        2 
   6    chr6_3043033   Sample    T    G        0      0        2 
   6    chr6_3060640     AAsi    G    A        1      2        2 
   6    chr6_3060640     AKia    G    A        0      0        2 
   6    chr6_3060640     AOna    G    A        0      0        2 
   6    chr6_3060640     ASom    G    A        0      0        2 
   6    chr6_3060640     HCab    G    A        0      0        2 
   6    chr6_3060640     HPrz    G    A        0      0        2 
   6    chr6_3060640     ZBoe    G    A        0      0        2 
   6    chr6_3060640     ZGre    G    A        0      0        2 
   6    chr6_3060640     ZHar    G    A        0      0        2 
   6    chr6_3060640   Sample    G    A        0      0        2 
   6    chr6_3062721     AAsi    G    C        0      0        2 
   6    chr6_3062721     AKia    G    C        0      0        2 
   6    chr6_3062721     AOna    G    C        0      0        2 
   6    chr6_3062721     ASom    G    C        0      0        2 
   6    chr6_3062721     HCab    G    C        0      0        2 
   6    chr6_3062721     HPrz    G    C        0      0        2 
   6    chr6_3062721     ZBoe    G    C        0      0        2 
   6    chr6_3062721     ZGre    G    C        1      2        2 
   6    chr6_3062721     ZHar    G    C        0      0        2 
   6    chr6_3062721   Sample    G    C        0      0        2 
   6    chr6_3071226     AAsi    C    T        0      0        2 
   6    chr6_3071226     AKia    C    T        0      0        2 
   6    chr6_3071226     AOna    C    T        0      0        2 
   6    chr6_3071226     ASom    C    T        0      0        2 
   6    chr6_3071226     HCab    C    T        1      2        2 
   6    chr6_3071226     HPrz    C    T        1      2        2 
   6    chr6_3071226     ZBoe    C    T        0      0        2 
   6    chr6_3071226     ZGre    C    T        0      0        2 
   6    chr6_3071226     ZHar    C    T        0      0        2 
   6    chr6_3071226   Sample    C    T        1      2        2 
   6    chr6_3071370     AAsi    T    C        0      0        2 
   6    chr6_3071370     AKia    T    C      0.5      1        2 
   6    chr6_3071370     AOna    T    C        0      0        2 
   6    chr6_3071370     ASom    T    C        0      0        2 
   6    chr6_3071370     HCab    T    C        0      0        2 
   6    chr6_3071370     HPrz    T    C        0      0        2 
   6    chr6_3071370     ZBoe    T    C        0      0        2 
   6    chr6_3071370     ZGre    T    C        0      0        2 
   6    chr6_3071370     ZHar    T    C        0      0        2 
   6    chr6_3071370   Sample    T    C        0      0        2 
   6    chr6_3077542     AAsi    G    A        0      0        2 
   6    chr6_3077542     AKia    G    A        0      0        2 
   6    chr6_3077542     AOna    G    A        0      0        2 
   6    chr6_3077542     ASom    G    A        0      0        2 
   6    chr6_3077542     HCab    G    A        0      0        2 
   6    chr6_3077542     HPrz    G    A        0      0        2 
   6    chr6_3077542     ZBoe    G    A      0.5      1        2 
   6    chr6_3077542     ZGre    G    A        0      0        2 
   6    chr6_3077542     ZHar    G    A        0      0        2 
   6    chr6_3077542   Sample    G    A        0      0        2 
   6    chr6_3080402     AAsi    G    A        0      0        2 
   6    chr6_3080402     AKia    G    A        0      0        2 
   6    chr6_3080402     AOna    G    A        0      0        2 
   6    chr6_3080402     ASom    G    A        0      0        2 
   6    chr6_3080402     HCab    G    A        1      2        2 
   6    chr6_3080402     HPrz    G    A        1      2        2 
   6    chr6_3080402     ZBoe    G    A        0      0        2 
   6    chr6_3080402     ZGre    G    A        0      0        2 
   6    chr6_3080402     ZHar    G    A        0      0        2 
   6    chr6_3080402   Sample    G    A        1      2        2 
   6    chr6_3083922     AAsi    G    A        0      0        2 
   6    chr6_3083922     AKia    G    A        0      0        2 
   6    chr6_3083922     AOna    G    A        0      0        2 
   6    chr6_3083922     ASom    G    A        0      0        2 
   6    chr6_3083922     HCab    G    A        1      2        2 
   6    chr6_3083922     HPrz    G    A        1      2        2 
   6    chr6_3083922     ZBoe    G    A        0      0        2 
   6    chr6_3083922     ZGre    G    A        0      0        2 
   6    chr6_3083922     ZHar    G    A        0      0        2 
   6    chr6_3083922   Sample    G    A        1      2        2 
   6    chr6_3085745     AAsi    C    G        0      0        2 
   6    chr6_3085745     AKia    C    G        0      0        2 
   6    chr6_3085745     AOna    C    G        0      0        2 
   6    chr6_3085745     ASom    C    G        0      0        2 
   6    chr6_3085745     HCab    C    G        1      2        2 
   6    chr6_3085745     HPrz    C    G        1      2        2 
   6    chr6_3085745     ZBoe    C    G        0      0        2 
   6    chr6_3085745     ZGre    C    G        0      0        2 
   6    chr6_3085745     ZHar    C    G        0      0        2 
   6    chr6_3085745   Sample    C    G        1      2        2 
   6    chr6_3088020     AAsi    T    C        0      0        2 
   6    chr6_3088020     AKia    T    C        0      0        2 
   6    chr6_3088020     AOna    T    C        0      0        2 
   6    chr6_3088020     ASom    T    C        0      0        2 
   6    chr6_3088020     HCab    T    C        0      0        2 
   6    chr6_3088020     HPrz    T    C        0      0        2 
   6    chr6_3088020     ZBoe    T    C        0      0        2 
   6    chr6_3088020     ZGre    T    C        1      2        2 
   6    chr6_3088020     ZHar    T    C        0      0        2 
   6    chr6_3088020   Sample    T    C        0      0        2 
   6    chr6_3103797     AAsi    A    G      0.5      1        2 
   6    chr6_3103797     AKia    A    G        0      0        2 
   6    chr6_3103797     AOna    A    G        0      0        2 
   6    chr6_3103797     ASom    A    G        1      2        2 
   6    chr6_3103797     HCab    A    G        0      0        2 
   6    chr6_3103797     HPrz    A    G        0      0        2 
   6    chr6_3103797     ZBoe    A    G        0      0        2 
   6    chr6_3103797     ZGre    A    G        0      0        2 
   6    chr6_3103797     ZHar    A    G        0      0        2 
   6    chr6_3103797   Sample    A    G        0      0        2 
   6    chr6_3112757     AAsi    C    T        0      0        2 
   6    chr6_3112757     AKia    C    T        0      0        2 
   6    chr6_3112757     AOna    C    T        0      0        2 
   6    chr6_3112757     ASom    C    T        0      0        2 
   6    chr6_3112757     HCab    C    T        1      2        2 
   6    chr6_3112757     HPrz    C    T        1      2        2 
   6    chr6_3112757     ZBoe    C    T        0      0        2 
   6    chr6_3112757     ZGre    C    T        0      0        2 
   6    chr6_3112757     ZHar    C    T        0      0        2 
   6    chr6_3112757   Sample    C    T        1      2        2 
   6    chr6_3116675     AAsi    A    G        0      0        2 
   6    chr6_3116675     AKia    A    G        0      0        2 
   6    chr6_3116675     AOna    A    G        1      2        2 
   6    chr6_3116675     ASom    A    G        0      0        2 
   6    chr6_3116675     HCab    A    G        0      0        2 
   6    chr6_3116675     HPrz    A    G        0      0        2 
   6    chr6_3116675     ZBoe    A    G        0      0        2 
   6    chr6_3116675     ZGre    A    G        0      0        2 
   6    chr6_3116675     ZHar    A    G        0      0        2 
   6    chr6_3116675   Sample    A    G        0      0        2 
   6    chr6_3130930     AAsi    T    C        1      2        2 
   6    chr6_3130930     AKia    T    C        0      0        2 
   6    chr6_3130930     AOna    T    C        0      0        2 
   6    chr6_3130930     ASom    T    C        0      0        2 
   6    chr6_3130930     HCab    T    C        0      0        2 
   6    chr6_3130930     HPrz    T    C        0      0        2 
   6    chr6_3130930     ZBoe    T    C        0      0        2 
   6    chr6_3130930     ZGre    T    C        0      0        2 
   6    chr6_3130930     ZHar    T    C        0      0        2 
   6    chr6_3130930   Sample    T    C        0      0        2 
   6    chr6_3143218     AAsi    T    C        0      0        2 
   6    chr6_3143218     AKia    T    C        0      0        2 
   6    chr6_3143218     AOna    T    C        0      0        2 
   6    chr6_3143218     ASom    T    C        0      0        2 
   6    chr6_3143218     HCab    T    C        0      0        2 
   6    chr6_3143218     HPrz    T    C        0      0        2 
   6    chr6_3143218     ZBoe    T    C      0.5      1        2 
   6    chr6_3143218     ZGre    T    C        0      0        2 
   6    chr6_3143218     ZHar    T    C        0      0        2 
   6    chr6_3143218   Sample    T    C        0      0        2 
   6    chr6_3144070     AAsi    T    C        0      0        2 
   6    chr6_3144070     AKia    T    C      0.5      1        2 
   6    chr6_3144070     AOna    T    C        0      0        2 
   6    chr6_3144070     ASom    T    C        0      0        2 
   6    chr6_3144070     HCab    T    C        0      0        2 
   6    chr6_3144070     HPrz    T    C        0      0        2 
   6    chr6_3144070     ZBoe    T    C        0      0        2 
   6    chr6_3144070     ZGre    T    C        0      0        2 
   6    chr6_3144070     ZHar    T    C        0      0        2 
   6    chr6_3144070   Sample    T    C        0      0        2 
   6    chr6_3148494     AAsi    C    G        0      0        2 
   6    chr6_3148494     AKia    C    G        0      0        2 
   6    chr6_3148494     AOna    C    G        0      0        2 
   6    chr6_3148494     ASom    C    G        0      0        2 
   6    chr6_3148494     HCab    C    G        0      0        2 
   6    chr6_3148494     HPrz    C    G      0.5      1        2 
   6    chr6_3148494     ZBoe    C    G        0      0        2 
   6    chr6_3148494     ZGre    C    G        0      0        2 
   6    chr6_3148494     ZHar    C    G        0      0        2 
   6    chr6_3148494   Sample    C    G        1      2        2 
   6    chr6_3149164     AAsi    C    A        0      0        2 
   6    chr6_3149164     AKia    C    A        0      0        2 
   6    chr6_3149164     AOna    C    A        0      0        2 
   6    chr6_3149164     ASom    C    A        0      0        2 
   6    chr6_3149164     HCab    C    A        0      0        2 
   6    chr6_3149164     HPrz    C    A        0      0        2 
   6    chr6_3149164     ZBoe    C    A        0      0        2 
   6    chr6_3149164     ZGre    C    A        0      0        2 
   6    chr6_3149164     ZHar    C    A        1      2        2 
   6    chr6_3149164   Sample    C    A        0      0        2 
   6    chr6_3150298     AAsi    T    C        0      0        2 
   6    chr6_3150298     AKia    T    C        0      0        2 
   6    chr6_3150298     AOna    T    C        0      0        2 
   6    chr6_3150298     ASom    T    C        0      0        2 
   6    chr6_3150298     HCab    T    C        0      0        2 
   6    chr6_3150298     HPrz    T    C        0      0        2 
   6    chr6_3150298     ZBoe    T    C        0      0        2 
   6    chr6_3150298     ZGre    T    C      0.5      1        2 
   6    chr6_3150298     ZHar    T    C        0      0        2 
   6    chr6_3150298   Sample    T    C        0      0        2 
   6    chr6_3152665     AAsi    G    T        0      0        2 
   6    chr6_3152665     AKia    G    T        0      0        2 
   6    chr6_3152665     AOna    G    T        0      0        2 
   6    chr6_3152665     ASom    G    T        0      0        2 
   6    chr6_3152665     HCab    G    T        1      2        2 
   6    chr6_3152665     HPrz    G    T        1      2        2 
   6    chr6_3152665     ZBoe    G    T        0      0        2 
   6    chr6_3152665     ZGre    G    T        0      0        2 
   6    chr6_3152665     ZHar    G    T        0      0        2 
   6    chr6_3152665   Sample    G    T        1      2        2 
   6    chr6_3159119     AAsi    C    A        0      0        2 
   6    chr6_3159119     AKia    C    A        1      2        2 
   6    chr6_3159119     AOna    C    A        0      0        2 
   6    chr6_3159119     ASom    C    A        0      0        2 
   6    chr6_3159119     HCab    C    A        0      0        2 
   6    chr6_3159119     HPrz    C    A        0      0        2 
   6    chr6_3159119     ZBoe    C    A        0      0        2 
   6    chr6_3159119     ZGre    C    A        0      0        2 
   6    chr6_3159119     ZHar    C    A        0      0        2 
   6    chr6_3159119   Sample    C    A        0      0        2 
   6    chr6_3164888     AAsi    G    A        0      0        2 
   6    chr6_3164888     AKia    G    A        1      2        2 
   6    chr6_3164888     AOna    G    A        0      0        2 
   6    chr6_3164888     ASom    G    A        0      0        2 
   6    chr6_3164888     HCab    G    A        0      0        2 
   6    chr6_3164888     HPrz    G    A        0      0        2 
   6    chr6_3164888     ZBoe    G    A        0      0        2 
   6    chr6_3164888     ZGre    G    A        0      0        2 
   6    chr6_3164888     ZHar    G    A        0      0        2 
   6    chr6_3164888   Sample    G    A        0      0        2 
   6    chr6_3168845     AAsi    A    G        0      0        2 
   6    chr6_3168845     AKia    A    G        1      2        2 
   6    chr6_3168845     AOna    A    G        0      0        2 
   6    chr6_3168845     ASom    A    G        0      0        2 
   6    chr6_3168845     HCab    A    G        0      0        2 
   6    chr6_3168845     HPrz    A    G        0      0        2 
   6    chr6_3168845     ZBoe    A    G        0      0        2 
   6    chr6_3168845     ZGre    A    G        0      0        2 
   6    chr6_3168845     ZHar    A    G        0      0        2 
   6    chr6_3168845   Sample    A    G        0      0        2 
   6    chr6_3169288     AAsi    G    A        0      0        2 
   6    chr6_3169288     AKia    G    A        0      0        2 
   6    chr6_3169288     AOna    G    A        0      0        2 
   6    chr6_3169288     ASom    G    A        0      0        2 
   6    chr6_3169288     HCab    G    A        1      2        2 
   6    chr6_3169288     HPrz    G    A        1      2        2 
   6    chr6_3169288     ZBoe    G    A        0      0        2 
   6    chr6_3169288     ZGre    G    A        0      0        2 
   6    chr6_3169288     ZHar    G    A        0      0        2 
   6    chr6_3169288   Sample    G    A        1      2        2 
   6    chr6_3172802     AAsi    C    A        0      0        2 
   6    chr6_3172802     AKia    C    A      0.5      1        2 
   6    chr6_3172802     AOna    C    A      0.5      1        2 
   6    chr6_3172802     ASom    C    A        0      0        2 
   6    chr6_3172802     HCab    C    A        0      0        2 
   6    chr6_3172802     HPrz    C    A        0      0        2 
   6    chr6_3172802     ZBoe    C    A        0      0        2 
   6    chr6_3172802     ZGre    C    A        0      0        2 
   6    chr6_3172802     ZHar    C    A        0      0        2 
   6    chr6_3172802   Sample    C    A        0      0        2 
   6    chr6_3181796     AAsi    T    C        1      2        2 
   6    chr6_3181796     AKia    T    C        1      2        2 
   6    chr6_3181796     AOna    T    C        1      2        2 
   6    chr6_3181796     ASom    T    C        1      2        2 
   6    chr6_3181796     HCab    T    C        0      0        2 
   6    chr6_3181796     HPrz    T    C        0      0        2 
   6    chr6_3181796     ZBoe    T    C        0      0        2 
   6    chr6_3181796     ZGre    T    C        0      0        2 
   6    chr6_3181796     ZHar    T    C        1      2        2 
   6    chr6_3181796   Sample    T    C        0      0        2 
   6    chr6_3193155     AAsi    C    A        0      0        2 
   6    chr6_3193155     AKia    C    A        0      0        2 
   6    chr6_3193155     AOna    C    A        0      0        2 
   6    chr6_3193155     ASom    C    A        0      0        2 
   6    chr6_3193155     HCab    C    A        1      2        2 
   6    chr6_3193155     HPrz    C    A        1      2        2 
   6    chr6_3193155     ZBoe    C    A        0      0        2 
   6    chr6_3193155     ZGre    C    A        0      0        2 
   6    chr6_3193155     ZHar    C    A        0      0        2 
   6    chr6_3193155   Sample    C    A        1      2        2 
   6    chr6_3200719     AAsi    T    C        0      0        2 
   6    chr6_3200719     AKia    T    C      0.5      1        2 
   6    chr6_3200719     AOna    T    C      0.5      1        2 
   6    chr6_3200719     ASom    T    C        0      0        2 
   6    chr6_3200719     HCab    T    C        0      0        2 
   6    chr6_3200719     HPrz    T    C        0      0        2 
   6    chr6_3200719     ZBoe    T    C        0      0        2 
   6    chr6_3200719     ZGre    T    C        0      0        2 
   6    chr6_3200719     ZHar    T    C        0      0        2 
   6    chr6_3200719   Sample    T    C        0      0        2 
   6    chr6_3201211     AAsi    G    A        0      0        2 
   6    chr6_3201211     AKia    G    A      0.5      1        2 
   6    chr6_3201211     AOna    G    A      0.5      1        2 
   6    chr6_3201211     ASom    G    A        0      0        2 
   6    chr6_3201211     HCab    G    A        0      0        2 
   6    chr6_3201211     HPrz    G    A        0      0        2 
   6    chr6_3201211     ZBoe    G    A        0      0        2 
   6    chr6_3201211     ZGre    G    A        0      0        2 
   6    chr6_3201211     ZHar    G    A        0      0        2 
   6    chr6_3201211   Sample    G    A        0      0        2 
   6    chr6_3207232     AAsi    T    C        0      0        2 
   6    chr6_3207232     AKia    T    C        0      0        2 
   6    chr6_3207232     AOna    T    C        0      0        2 
   6    chr6_3207232     ASom    T    C        0      0        2 
   6    chr6_3207232     HCab    T    C        1      2        2 
   6    chr6_3207232     HPrz    T    C        1      2        2 
   6    chr6_3207232     ZBoe    T    C        0      0        2 
   6    chr6_3207232     ZGre    T    C        0      0        2 
   6    chr6_3207232     ZHar    T    C        0      0        2 
   6    chr6_3207232   Sample    T    C        1      2        2 
   6    chr6_3207443     AAsi    A    T        1      2        2 
   6    chr6_3207443     AKia    A    T        0      0        2 
   6    chr6_3207443     AOna    A    T        0      0        2 
   6    chr6_3207443     ASom    A    T        1      2        2 
   6    chr6_3207443     HCab    A    T        0      0        2 
   6    chr6_3207443     HPrz    A    T        0      0        2 
   6    chr6_3207443     ZBoe    A    T        0      0        2 
   6    chr6_3207443     ZGre    A    T        0      0        2 
   6    chr6_3207443     ZHar    A    T        0      0        2 
   6    chr6_3207443   Sample    A    T        0      0        2 
   6    chr6_3211063     AAsi    A    C        0      0        2 
   6    chr6_3211063     AKia    A    C        1      2        2 
   6    chr6_3211063     AOna    A    C        1      2        2 
   6    chr6_3211063     ASom    A    C        0      0        2 
   6    chr6_3211063     HCab    A    C        0      0        2 
   6    chr6_3211063     HPrz    A    C        0      0        2 
   6    chr6_3211063     ZBoe    A    C        0      0        2 
   6    chr6_3211063     ZGre    A    C        0      0        2 
   6    chr6_3211063     ZHar    A    C        0      0        2 
   6    chr6_3211063   Sample    A    C        0      0        2 
   6    chr6_3216673     AAsi    A    G        0      0        2 
   6    chr6_3216673     AKia    A    G      0.5      1        2 
   6    chr6_3216673     AOna    A    G      0.5      1        2 
   6    chr6_3216673     ASom    A    G        0      0        2 
   6    chr6_3216673     HCab    A    G        1      2        2 
   6    chr6_3216673     HPrz    A    G        1      2        2 
   6    chr6_3216673     ZBoe    A    G        0      0        2 
   6    chr6_3216673     ZGre    A    G        0      0        2 
   6    chr6_3216673     ZHar    A    G        0      0        2 
   6    chr6_3216673   Sample    A    G        0      0        2 
   6    chr6_3231013     AAsi    T    C        0      0        2 
   6    chr6_3231013     AKia    T    C        0      0        2 
   6    chr6_3231013     AOna    T    C        0      0        2 
   6    chr6_3231013     ASom    T    C        0      0        2 
   6    chr6_3231013     HCab    T    C        1      2        2 
   6    chr6_3231013     HPrz    T    C        1      2        2 
   6    chr6_3231013     ZBoe    T    C        0      0        2 
   6    chr6_3231013     ZGre    T    C        0      0        2 
   6    chr6_3231013     ZHar    T    C        0      0        2 
   6    chr6_3231013   Sample    T    C        1      2        2 
   6    chr6_3236987     AAsi    G    C      0.5      1        2 
   6    chr6_3236987     AKia    G    C        0      0        2 
   6    chr6_3236987     AOna    G    C        0      0        2 
   6    chr6_3236987     ASom    G    C        0      0        2 
   6    chr6_3236987     HCab    G    C        0      0        2 
   6    chr6_3236987     HPrz    G    C        0      0        2 
   6    chr6_3236987     ZBoe    G    C        0      0        2 
   6    chr6_3236987     ZGre    G    C        0      0        2 
   6    chr6_3236987     ZHar    G    C        0      0        2 
   6    chr6_3236987   Sample    G    C        0      0        2 
   6    chr6_3238761     AAsi    T    A        0      0        2 
   6    chr6_3238761     AKia    T    A        0      0        2 
   6    chr6_3238761     AOna    T    A        0      0        2 
   6    chr6_3238761     ASom    T    A        0      0        2 
   6    chr6_3238761     HCab    T    A        1      2        2 
   6    chr6_3238761     HPrz    T    A        1      2        2 
   6    chr6_3238761     ZBoe    T    A        0      0        2 
   6    chr6_3238761     ZGre    T    A        0      0        2 
   6    chr6_3238761     ZHar    T    A        0      0        2 
   6    chr6_3238761   Sample    T    A        1      2        2 
   6    chr6_3239298     AAsi    C    T        0      0        2 
   6    chr6_3239298     AKia    C    T        0      0        2 
   6    chr6_3239298     AOna    C    T        0      0        2 
   6    chr6_3239298     ASom    C    T        0      0        2 
   6    chr6_3239298     HCab    C    T        0      0        2 
   6    chr6_3239298     HPrz    C    T      0.5      1        2 
   6    chr6_3239298     ZBoe    C    T      0.5      1        2 
   6    chr6_3239298     ZGre    C    T        0      0        2 
   6    chr6_3239298     ZHar    C    T        0      0        2 
   6    chr6_3239298   Sample    C    T        0      0        2 
   6    chr6_3240905     AAsi    G    A        0      0        2 
   6    chr6_3240905     AKia    G    A        0      0        2 
   6    chr6_3240905     AOna    G    A      0.5      1        2 
   6    chr6_3240905     ASom    G    A        0      0        2 
   6    chr6_3240905     HCab    G    A        0      0        2 
   6    chr6_3240905     HPrz    G    A        0      0        2 
   6    chr6_3240905     ZBoe    G    A        0      0        2 
   6    chr6_3240905     ZGre    G    A        0      0        2 
   6    chr6_3240905     ZHar    G    A        0      0        2 
   6    chr6_3240905   Sample    G    A        0      0        2 
   6    chr6_3241181     AAsi    G    C        0      0        2 
   6    chr6_3241181     AKia    G    C        0      0        2 
   6    chr6_3241181     AOna    G    C        0      0        2 
   6    chr6_3241181     ASom    G    C        0      0        2 
   6    chr6_3241181     HCab    G    C        0      0        2 
   6    chr6_3241181     HPrz    G    C        0      0        2 
   6    chr6_3241181     ZBoe    G    C      0.5      1        2 
   6    chr6_3241181     ZGre    G    C        0      0        2 
   6    chr6_3241181     ZHar    G    C        0      0        2 
   6    chr6_3241181   Sample    G    C        0      0        2 
   6    chr6_3241709     AAsi    T    C        0      0        2 
   6    chr6_3241709     AKia    T    C        0      0        2 
   6    chr6_3241709     AOna    T    C        0      0        2 
   6    chr6_3241709     ASom    T    C        0      0        2 
   6    chr6_3241709     HCab    T    C        1      2        2 
   6    chr6_3241709     HPrz    T    C        1      2        2 
   6    chr6_3241709     ZBoe    T    C        0      0        2 
   6    chr6_3241709     ZGre    T    C        0      0        2 
   6    chr6_3241709     ZHar    T    C        0      0        2 
   6    chr6_3241709   Sample    T    C        1      2        2 
   6    chr6_3243048     AAsi    G    T        1      2        2 
   6    chr6_3243048     AKia    G    T        0      0        2 
   6    chr6_3243048     AOna    G    T        0      0        2 
   6    chr6_3243048     ASom    G    T        1      2        2 
   6    chr6_3243048     HCab    G    T        0      0        2 
   6    chr6_3243048     HPrz    G    T        0      0        2 
   6    chr6_3243048     ZBoe    G    T        0      0        2 
   6    chr6_3243048     ZGre    G    T        0      0        2 
   6    chr6_3243048     ZHar    G    T        0      0        2 
   6    chr6_3243048   Sample    G    T        0      0        2 
   6    chr6_3243382     AAsi    A    G        0      0        2 
   6    chr6_3243382     AKia    A    G        0      0        2 
   6    chr6_3243382     AOna    A    G        0      0        2 
   6    chr6_3243382     ASom    A    G        0      0        2 
   6    chr6_3243382     HCab    A    G        1      2        2 
   6    chr6_3243382     HPrz    A    G        1      2        2 
   6    chr6_3243382     ZBoe    A    G        0      0        2 
   6    chr6_3243382     ZGre    A    G        0      0        2 
   6    chr6_3243382     ZHar    A    G        0      0        2 
   6    chr6_3243382   Sample    A    G        1      2        2 
   6    chr6_3248096     AAsi    C    T        0      0        2 
   6    chr6_3248096     AKia    C    T        0      0        2 
   6    chr6_3248096     AOna    C    T        0      0        2 
   6    chr6_3248096     ASom    C    T        0      0        2 
   6    chr6_3248096     HCab    C    T        1      2        2 
   6    chr6_3248096     HPrz    C    T        1      2        2 
   6    chr6_3248096     ZBoe    C    T        0      0        2 
   6    chr6_3248096     ZGre    C    T        0      0        2 
   6    chr6_3248096     ZHar    C    T        0      0        2 
   6    chr6_3248096   Sample    C    T        1      2        2 
   6    chr6_3250976     AAsi    A    G        0      0        2 
   6    chr6_3250976     AKia    A    G        0      0        2 
   6    chr6_3250976     AOna    A    G        0      0        2 
   6    chr6_3250976     ASom    A    G        0      0        2 
   6    chr6_3250976     HCab    A    G        1      2        2 
   6    chr6_3250976     HPrz    A    G        1      2        2 
   6    chr6_3250976     ZBoe    A    G        0      0        2 
   6    chr6_3250976     ZGre    A    G        0      0        2 
   6    chr6_3250976     ZHar    A    G        0      0        2 
   6    chr6_3250976   Sample    A    G        1      2        2 
   6    chr6_3252758     AAsi    G    A        0      0        2 
   6    chr6_3252758     AKia    G    A        0      0        2 
   6    chr6_3252758     AOna    G    A        0      0        2 
   6    chr6_3252758     ASom    G    A        0      0        2 
   6    chr6_3252758     HCab    G    A        1      2        2 
   6    chr6_3252758     HPrz    G    A        1      2        2 
   6    chr6_3252758     ZBoe    G    A        0      0        2 
   6    chr6_3252758     ZGre    G    A        0      0        2 
   6    chr6_3252758     ZHar    G    A        0      0        2 
   6    chr6_3252758   Sample    G    A        1      2        2 
   6    chr6_3254903     AAsi    A    G        0      0        2 
   6    chr6_3254903     AKia    A    G        0      0        2 
   6    chr6_3254903     AOna    A    G      0.5      1        2 
   6    chr6_3254903     ASom    A    G        0      0        2 
   6    chr6_3254903     HCab    A    G        0      0        2 
   6    chr6_3254903     HPrz    A    G        0      0        2 
   6    chr6_3254903     ZBoe    A    G        0      0        2 
   6    chr6_3254903     ZGre    A    G      0.5      1        2 
   6    chr6_3254903     ZHar    A    G        0      0        2 
   6    chr6_3254903   Sample    A    G        0      0        2 
   6    chr6_3256207     AAsi    G    A        0      0        2 
   6    chr6_3256207     AKia    G    A        1      2        2 
   6    chr6_3256207     AOna    G    A        1      2        2 
   6    chr6_3256207     ASom    G    A        0      0        2 
   6    chr6_3256207     HCab    G    A        0      0        2 
   6    chr6_3256207     HPrz    G    A        0      0        2 
   6    chr6_3256207     ZBoe    G    A        0      0        2 
   6    chr6_3256207     ZGre    G    A        0      0        2 
   6    chr6_3256207     ZHar    G    A        0      0        2 
   6    chr6_3256207   Sample    G    A        0      0        2 
   6    chr6_3263623     AAsi    C    A        1      2        2 
   6    chr6_3263623     AKia    C    A        0      0        2 
   6    chr6_3263623     AOna    C    A        0      0        2 
   6    chr6_3263623     ASom    C    A        1      2        2 
   6    chr6_3263623     HCab    C    A        0      0        2 
   6    chr6_3263623     HPrz    C    A        0      0        2 
   6    chr6_3263623     ZBoe    C    A        0      0        2 
   6    chr6_3263623     ZGre    C    A        0      0        2 
   6    chr6_3263623     ZHar    C    A        0      0        2 
   6    chr6_3263623   Sample    C    A        0      0        2 
   6    chr6_3276179     AAsi    A    G        0      0        2 
   6    chr6_3276179     AKia    A    G        0      0        2 
   6    chr6_3276179     AOna    A    G        0      0        2 
   6    chr6_3276179     ASom    A    G        0      0        2 
   6    chr6_3276179     HCab    A    G        0      0        2 
   6    chr6_3276179     HPrz    A    G        0      0        2 
   6    chr6_3276179     ZBoe    A    G        0      0        2 
   6    chr6_3276179     ZGre    A    G      0.5      1        2 
   6    chr6_3276179     ZHar    A    G        0      0        2 
   6    chr6_3276179   Sample    A    G        0      0        2 
   6    chr6_3278151     AAsi    T    G        0      0        2 
   6    chr6_3278151     AKia    T    G      0.5      1        2 
   6    chr6_3278151     AOna    T    G        0      0        2 
   6    chr6_3278151     ASom    T    G        0      0        2 
   6    chr6_3278151     HCab    T    G        0      0        2 
   6    chr6_3278151     HPrz    T    G        0      0        2 
   6    chr6_3278151     ZBoe    T    G        0      0        2 
   6    chr6_3278151     ZGre    T    G        0      0        2 
   6    chr6_3278151     ZHar    T    G        0      0        2 
   6    chr6_3278151   Sample    T    G        0      0        2 
   6    chr6_3279739     AAsi    C    T        0      0        2 
   6    chr6_3279739     AKia    C    T        0      0        2 
   6    chr6_3279739     AOna    C    T      0.5      1        2 
   6    chr6_3279739     ASom    C    T        0      0        2 
   6    chr6_3279739     HCab    C    T        0      0        2 
   6    chr6_3279739     HPrz    C    T        0      0        2 
   6    chr6_3279739     ZBoe    C    T        0      0        2 
   6    chr6_3279739     ZGre    C    T        0      0        2 
   6    chr6_3279739     ZHar    C    T        0      0        2 
   6    chr6_3279739   Sample    C    T        0      0        2 
   6    chr6_3285602     AAsi    A    T        0      0        2 
   6    chr6_3285602     AKia    A    T        0      0        2 
   6    chr6_3285602     AOna    A    T        0      0        2 
   6    chr6_3285602     ASom    A    T        0      0        2 
   6    chr6_3285602     HCab    A    T        1      2        2 
   6    chr6_3285602     HPrz    A    T        1      2        2 
   6    chr6_3285602     ZBoe    A    T        0      0        2 
   6    chr6_3285602     ZGre    A    T        0      0        2 
   6    chr6_3285602     ZHar    A    T        0      0        2 
   6    chr6_3285602   Sample    A    T        1      2        2 
   6    chr6_3286946     AAsi    T    A        0      0        2 
   6    chr6_3286946     AKia    T    A        0      0        2 
   6    chr6_3286946     AOna    T    A        0      0        2 
   6    chr6_3286946     ASom    T    A        0      0        2 
   6    chr6_3286946     HCab    T    A        1      2        2 
   6    chr6_3286946     HPrz    T    A      0.5      1        2 
   6    chr6_3286946     ZBoe    T    A        0      0        2 
   6    chr6_3286946     ZGre    T    A        0      0        2 
   6    chr6_3286946     ZHar    T    A        0      0        2 
   6    chr6_3286946   Sample    T    A        0      0        2 
   6    chr6_3304260     AAsi    A    G        0      0        2 
   6    chr6_3304260     AKia    A    G        0      0        2 
   6    chr6_3304260     AOna    A    G        0      0        2 
   6    chr6_3304260     ASom    A    G        0      0        2 
   6    chr6_3304260     HCab    A    G        0      0        2 
   6    chr6_3304260     HPrz    A    G        0      0        2 
   6    chr6_3304260     ZBoe    A    G        0      0        2 
   6    chr6_3304260     ZGre    A    G      0.5      1        2 
   6    chr6_3304260     ZHar    A    G        0      0        2 
   6    chr6_3304260   Sample    A    G        0      0        2 
   6    chr6_3308745     AAsi    G    A        0      0        2 
   6    chr6_3308745     AKia    G    A        0      0        2 
   6    chr6_3308745     AOna    G    A        0      0        2 
   6    chr6_3308745     ASom    G    A        0      0        2 
   6    chr6_3308745     HCab    G    A        1      2        2 
   6    chr6_3308745     HPrz    G    A        1      2        2 
   6    chr6_3308745     ZBoe    G    A        0      0        2 
   6    chr6_3308745     ZGre    G    A        0      0        2 
   6    chr6_3308745     ZHar    G    A        0      0        2 
   6    chr6_3308745   Sample    G    A        1      2        2 
   6    chr6_3309244     AAsi    A    C        0      0        2 
   6    chr6_3309244     AKia    A    C        0      0        2 
   6    chr6_3309244     AOna    A    C        0      0        2 
   6    chr6_3309244     ASom    A    C        0      0        2 
   6    chr6_3309244     HCab    A    C        1      2        2 
   6    chr6_3309244     HPrz    A    C        1      2        2 
   6    chr6_3309244     ZBoe    A    C        0      0        2 
   6    chr6_3309244     ZGre    A    C        0      0        2 
   6    chr6_3309244     ZHar    A    C        0      0        2 
   6    chr6_3309244   Sample    A    C        1      2        2 
   6    chr6_3315773     AAsi    A    G        0      0        2 
   6    chr6_3315773     AKia    A    G      0.5      1        2 
   6    chr6_3315773     AOna    A    G      0.5      1        2 
   6    chr6_3315773     ASom    A    G        0      0        2 
   6    chr6_3315773     HCab    A    G        0      0        2 
   6    chr6_3315773     HPrz    A    G        0      0        2 
   6    chr6_3315773     ZBoe    A    G        0      0        2 
   6    chr6_3315773     ZGre    A    G        0      0        2 
   6    chr6_3315773     ZHar    A    G        0      0        2 
   6    chr6_3315773   Sample    A    G        0      0        2 
   6    chr6_3323612     AAsi    G    T        0      0        2 
   6    chr6_3323612     AKia    G    T        0      0        2 
   6    chr6_3323612     AOna    G    T        0      0        2 
   6    chr6_3323612     ASom    G    T        0      0        2 
   6    chr6_3323612     HCab    G    T        0      0        2 
   6    chr6_3323612     HPrz    G    T        0      0        2 
   6    chr6_3323612     ZBoe    G    T        1      2        2 
   6    chr6_3323612     ZGre    G    T        0      0        2 
   6    chr6_3323612     ZHar    G    T        0      0        2 
   6    chr6_3323612   Sample    G    T        0      0        2 
   6    chr6_3329943     AAsi    C    T        0      0        2 
   6    chr6_3329943     AKia    C    T        0      0        2 
   6    chr6_3329943     AOna    C    T        0      0        2 
   6    chr6_3329943     ASom    C    T        0      0        2 
   6    chr6_3329943     HCab    C    T        0      0        2 
   6    chr6_3329943     HPrz    C    T        0      0        2 
   6    chr6_3329943     ZBoe    C    T      0.5      1        2 
   6    chr6_3329943     ZGre    C    T        0      0        2 
   6    chr6_3329943     ZHar    C    T        0      0        2 
   6    chr6_3329943   Sample    C    T        0      0        2 
   6    chr6_3337442     AAsi    C    A        0      0        2 
   6    chr6_3337442     AKia    C    A      0.5      1        2 
   6    chr6_3337442     AOna    C    A        0      0        2 
   6    chr6_3337442     ASom    C    A        0      0        2 
   6    chr6_3337442     HCab    C    A        0      0        2 
   6    chr6_3337442     HPrz    C    A        0      0        2 
   6    chr6_3337442     ZBoe    C    A        0      0        2 
   6    chr6_3337442     ZGre    C    A        0      0        2 
   6    chr6_3337442     ZHar    C    A        0      0        2 
   6    chr6_3337442   Sample    C    A        0      0        2 
   6    chr6_3338879     AAsi    C    T        0      0        2 
   6    chr6_3338879     AKia    C    T        0      0        2 
   6    chr6_3338879     AOna    C    T        0      0        2 
   6    chr6_3338879     ASom    C    T        0      0        2 
   6    chr6_3338879     HCab    C    T        0      0        2 
   6    chr6_3338879     HPrz    C    T        0      0        2 
   6    chr6_3338879     ZBoe    C    T      0.5      1        2 
   6    chr6_3338879     ZGre    C    T        0      0        2 
   6    chr6_3338879     ZHar    C    T        0      0        2 
   6    chr6_3338879   Sample    C    T        0      0        2 
   6    chr6_3347374     AAsi    G    A        1      2        2 
   6    chr6_3347374     AKia    G    A        1      2        2 
   6    chr6_3347374     AOna    G    A        1      2        2 
   6    chr6_3347374     ASom    G    A        1      2        2 
   6    chr6_3347374     HCab    G    A        0      0        2 
   6    chr6_3347374     HPrz    G    A        0      0        2 
   6    chr6_3347374     ZBoe    G    A        0      0        2 
   6    chr6_3347374     ZGre    G    A        0      0        2 
   6    chr6_3347374     ZHar    G    A        0      0        2 
   6    chr6_3347374   Sample    G    A        0      0        2 
   6    chr6_3348578     AAsi    G    C        0      0        2 
   6    chr6_3348578     AKia    G    C        0      0        2 
   6    chr6_3348578     AOna    G    C        0      0        2 
   6    chr6_3348578     ASom    G    C        0      0        2 
   6    chr6_3348578     HCab    G    C        1      2        2 
   6    chr6_3348578     HPrz    G    C        1      2        2 
   6    chr6_3348578     ZBoe    G    C        0      0        2 
   6    chr6_3348578     ZGre    G    C        0      0        2 
   6    chr6_3348578     ZHar    G    C        0      0        2 
   6    chr6_3348578   Sample    G    C        1      2        2 
   6    chr6_3352321     AAsi    G    A        0      0        2 
   6    chr6_3352321     AKia    G    A        0      0        2 
   6    chr6_3352321     AOna    G    A        0      0        2 
   6    chr6_3352321     ASom    G    A        0      0        2 
   6    chr6_3352321     HCab    G    A        0      0        2 
   6    chr6_3352321     HPrz    G    A        0      0        2 
   6    chr6_3352321     ZBoe    G    A      0.5      1        2 
   6    chr6_3352321     ZGre    G    A        0      0        2 
   6    chr6_3352321     ZHar    G    A        0      0        2 
   6    chr6_3352321   Sample    G    A        0      0        2 
   6    chr6_3354846     AAsi    C    A        0      0        2 
   6    chr6_3354846     AKia    C    A        0      0        2 
   6    chr6_3354846     AOna    C    A        0      0        2 
   6    chr6_3354846     ASom    C    A        0      0        2 
   6    chr6_3354846     HCab    C    A        0      0        2 
   6    chr6_3354846     HPrz    C    A        0      0        2 
   6    chr6_3354846     ZBoe    C    A        0      0        2 
   6    chr6_3354846     ZGre    C    A        0      0        2 
   6    chr6_3354846     ZHar    C    A        1      2        2 
   6    chr6_3354846   Sample    C    A        0      0        2 
   6    chr6_3361673     AAsi    G    A        1      2        2 
   6    chr6_3361673     AKia    G    A        1      2        2 
   6    chr6_3361673     AOna    G    A        1      2        2 
   6    chr6_3361673     ASom    G    A        1      2        2 
   6    chr6_3361673     HCab    G    A        0      0        2 
   6    chr6_3361673     HPrz    G    A        0      0        2 
   6    chr6_3361673     ZBoe    G    A        0      0        2 
   6    chr6_3361673     ZGre    G    A        0      0        2 
   6    chr6_3361673     ZHar    G    A        0      0        2 
   6    chr6_3361673   Sample    G    A        0      0        2 
   6    chr6_3363648     AAsi    T    C        0      0        2 
   6    chr6_3363648     AKia    T    C        0      0        2 
   6    chr6_3363648     AOna    T    C        0      0        2 
   6    chr6_3363648     ASom    T    C        0      0        2 
   6    chr6_3363648     HCab    T    C        1      2        2 
   6    chr6_3363648     HPrz    T    C        1      2        2 
   6    chr6_3363648     ZBoe    T    C        0      0        2 
   6    chr6_3363648     ZGre    T    C        0      0        2 
   6    chr6_3363648     ZHar    T    C        0      0        2 
   6    chr6_3363648   Sample    T    C        1      2        2 
   6    chr6_3365177     AAsi    T    G        0      0        2 
   6    chr6_3365177     AKia    T    G        0      0        2 
   6    chr6_3365177     AOna    T    G        0      0        2 
   6    chr6_3365177     ASom    T    G        0      0        2 
   6    chr6_3365177     HCab    T    G        0      0        2 
   6    chr6_3365177     HPrz    T    G        0      0        2 
   6    chr6_3365177     ZBoe    T    G        0      0        2 
   6    chr6_3365177     ZGre    T    G        0      0        2 
   6    chr6_3365177     ZHar    T    G        1      2        2 
   6    chr6_3365177   Sample    T    G        0      0        2 
   6    chr6_3365954     AAsi    A    G        1      2        2 
   6    chr6_3365954     AKia    A    G        0      0        2 
   6    chr6_3365954     AOna    A    G        0      0        2 
   6    chr6_3365954     ASom    A    G        1      2        2 
   6    chr6_3365954     HCab    A    G        0      0        2 
   6    chr6_3365954     HPrz    A    G        0      0        2 
   6    chr6_3365954     ZBoe    A    G        1      2        2 
   6    chr6_3365954     ZGre    A    G        1      2        2 
   6    chr6_3365954     ZHar    A    G        1      2        2 
   6    chr6_3365954   Sample    A    G        0      0        2 
   6    chr6_3373297     AAsi    C    A        0      0        2 
   6    chr6_3373297     AKia    C    A        0      0        2 
   6    chr6_3373297     AOna    C    A        0      0        2 
   6    chr6_3373297     ASom    C    A        0      0        2 
   6    chr6_3373297     HCab    C    A        0      0        2 
   6    chr6_3373297     HPrz    C    A        0      0        2 
   6    chr6_3373297     ZBoe    C    A        1      2        2 
   6    chr6_3373297     ZGre    C    A        0      0        2 
   6    chr6_3373297     ZHar    C    A        0      0        2 
   6    chr6_3373297   Sample    C    A        0      0        2 
   6    chr6_3378137     AAsi    A    G        0      0        2 
   6    chr6_3378137     AKia    A    G        0      0        2 
   6    chr6_3378137     AOna    A    G      0.5      1        2 
   6    chr6_3378137     ASom    A    G        0      0        2 
   6    chr6_3378137     HCab    A    G        0      0        2 
   6    chr6_3378137     HPrz    A    G        0      0        2 
   6    chr6_3378137     ZBoe    A    G        0      0        2 
   6    chr6_3378137     ZGre    A    G        0      0        2 
   6    chr6_3378137     ZHar    A    G        0      0        2 
   6    chr6_3378137   Sample    A    G        0      0        2 
   6    chr6_3379061     AAsi    A    G        0      0        2 
   6    chr6_3379061     AKia    A    G        0      0        2 
   6    chr6_3379061     AOna    A    G        0      0        2 
   6    chr6_3379061     ASom    A    G        1      2        2 
   6    chr6_3379061     HCab    A    G        0      0        2 
   6    chr6_3379061     HPrz    A    G        0      0        2 
   6    chr6_3379061     ZBoe    A    G        0      0        2 
   6    chr6_3379061     ZGre    A    G        0      0        2 
   6    chr6_3379061     ZHar    A    G        0      0        2 
   6    chr6_3379061   Sample    A    G        0      0        2 
   6    chr6_3386344     AAsi    C    T        0      0        2 
   6    chr6_3386344     AKia    C    T        0      0        2 
   6    chr6_3386344     AOna    C    T      0.5      1        2 
   6    chr6_3386344     ASom    C    T        0      0        2 
   6    chr6_3386344     HCab    C    T        0      0        2 
   6    chr6_3386344     HPrz    C    T        0      0        2 
   6    chr6_3386344     ZBoe    C    T        0      0        2 
   6    chr6_3386344     ZGre    C    T        0      0        2 
   6    chr6_3386344     ZHar    C    T        0      0        2 
   6    chr6_3386344   Sample    C    T        0      0        2 
   6    chr6_3389960     AAsi    C    G        0      0        2 
   6    chr6_3389960     AKia    C    G        0      0        2 
   6    chr6_3389960     AOna    C    G        0      0        2 
   6    chr6_3389960     ASom    C    G        0      0        2 
   6    chr6_3389960     HCab    C    G        0      0        2 
   6    chr6_3389960     HPrz    C    G        0      0        2 
   6    chr6_3389960     ZBoe    C    G        0      0        2 
   6    chr6_3389960     ZGre    C    G      0.5      1        2 
   6    chr6_3389960     ZHar    C    G        0      0        2 
   6    chr6_3389960   Sample    C    G        0      0        2 
   6    chr6_3395435     AAsi    C    A        0      0        2 
   6    chr6_3395435     AKia    C    A        0      0        2 
   6    chr6_3395435     AOna    C    A        0      0        2 
   6    chr6_3395435     ASom    C    A        0      0        2 
   6    chr6_3395435     HCab    C    A        0      0        2 
   6    chr6_3395435     HPrz    C    A        0      0        2 
   6    chr6_3395435     ZBoe    C    A        0      0        2 
   6    chr6_3395435     ZGre    C    A        0      0        2 
   6    chr6_3395435     ZHar    C    A      0.5      1        2 
   6    chr6_3395435   Sample    C    A        0      0        2 
   6    chr6_3395658     AAsi    T    C        1      2        2 
   6    chr6_3395658     AKia    T    C        0      0        2 
   6    chr6_3395658     AOna    T    C        0      0        2 
   6    chr6_3395658     ASom    T    C        1      2        2 
   6    chr6_3395658     HCab    T    C        0      0        2 
   6    chr6_3395658     HPrz    T    C        0      0        2 
   6    chr6_3395658     ZBoe    T    C        0      0        2 
   6    chr6_3395658     ZGre    T    C        0      0        2 
   6    chr6_3395658     ZHar    T    C        0      0        2 
   6    chr6_3395658   Sample    T    C        0      0        2 
   6    chr6_3395866     AAsi    A    G      0.5      1        2 
   6    chr6_3395866     AKia    A    G        0      0        2 
   6    chr6_3395866     AOna    A    G        0      0        2 
   6    chr6_3395866     ASom    A    G        0      0        2 
   6    chr6_3395866     HCab    A    G        0      0        2 
   6    chr6_3395866     HPrz    A    G        0      0        2 
   6    chr6_3395866     ZBoe    A    G        0      0        2 
   6    chr6_3395866     ZGre    A    G        0      0        2 
   6    chr6_3395866     ZHar    A    G        0      0        2 
   6    chr6_3395866   Sample    A    G        0      0        2 
   6    chr6_3396441     AAsi    T    C        0      0        2 
   6    chr6_3396441     AKia    T    C        0      0        2 
   6    chr6_3396441     AOna    T    C        0      0        2 
   6    chr6_3396441     ASom    T    C        0      0        2 
   6    chr6_3396441     HCab    T    C        0      0        2 
   6    chr6_3396441     HPrz    T    C        0      0        2 
   6    chr6_3396441     ZBoe    T    C        0      0        2 
   6    chr6_3396441     ZGre    T    C      0.5      1        2 
   6    chr6_3396441     ZHar    T    C        0      0        2 
   6    chr6_3396441   Sample    T    C        0      0        2 
   6    chr6_3396685     AAsi    C    T        0      0        2 
   6    chr6_3396685     AKia    C    T        0      0        2 
   6    chr6_3396685     AOna    C    T        0      0        2 
   6    chr6_3396685     ASom    C    T        0      0        2 
   6    chr6_3396685     HCab    C    T        1      2        2 
   6    chr6_3396685     HPrz    C    T        1      2        2 
   6    chr6_3396685     ZBoe    C    T        0      0        2 
   6    chr6_3396685     ZGre    C    T        0      0        2 
   6    chr6_3396685     ZHar    C    T        0      0        2 
   6    chr6_3396685   Sample    C    T        1      2        2 
   6    chr6_3400309     AAsi    A    T        0      0        2 
   6    chr6_3400309     AKia    A    T        0      0        2 
   6    chr6_3400309     AOna    A    T        0      0        2 
   6    chr6_3400309     ASom    A    T        0      0        2 
   6    chr6_3400309     HCab    A    T        0      0        2 
   6    chr6_3400309     HPrz    A    T      0.5      1        2 
   6    chr6_3400309     ZBoe    A    T        0      0        2 
   6    chr6_3400309     ZGre    A    T        0      0        2 
   6    chr6_3400309     ZHar    A    T        0      0        2 
   6    chr6_3400309   Sample    A    T        0      0        2 
   6    chr6_3400451     AAsi    C    T        0      0        2 
   6    chr6_3400451     AKia    C    T        0      0        2 
   6    chr6_3400451     AOna    C    T        0      0        2 
   6    chr6_3400451     ASom    C    T        0      0        2 
   6    chr6_3400451     HCab    C    T        1      2        2 
   6    chr6_3400451     HPrz    C    T        1      2        2 
   6    chr6_3400451     ZBoe    C    T        0      0        2 
   6    chr6_3400451     ZGre    C    T        0      0        2 
   6    chr6_3400451     ZHar    C    T        0      0        2 
   6    chr6_3400451   Sample    C    T        1      2        2 
   6    chr6_3400743     AAsi    G    A        0      0        2 
   6    chr6_3400743     AKia    G    A        1      2        2 
   6    chr6_3400743     AOna    G    A      0.5      1        2 
   6    chr6_3400743     ASom    G    A        0      0        2 
   6    chr6_3400743     HCab    G    A        0      0        2 
   6    chr6_3400743     HPrz    G    A        0      0        2 
   6    chr6_3400743     ZBoe    G    A        0      0        2 
   6    chr6_3400743     ZGre    G    A        0      0        2 
   6    chr6_3400743     ZHar    G    A        0      0        2 
   6    chr6_3400743   Sample    G    A        0      0        2 
   6    chr6_3402264     AAsi    A    G        0      0        2 
   6    chr6_3402264     AKia    A    G        0      0        2 
   6    chr6_3402264     AOna    A    G        0      0        2 
   6    chr6_3402264     ASom    A    G        0      0        2 
   6    chr6_3402264     HCab    A    G        0      0        2 
   6    chr6_3402264     HPrz    A    G      0.5      1        2 
   6    chr6_3402264     ZBoe    A    G        0      0        2 
   6    chr6_3402264     ZGre    A    G        0      0        2 
   6    chr6_3402264     ZHar    A    G        0      0        2 
   6    chr6_3402264   Sample    A    G        0      0        2 
   6    chr6_3405610     AAsi    T    C        0      0        2 
   6    chr6_3405610     AKia    T    C        0      0        2 
   6    chr6_3405610     AOna    T    C      0.5      1        2 
   6    chr6_3405610     ASom    T    C        0      0        2 
   6    chr6_3405610     HCab    T    C        0      0        2 
   6    chr6_3405610     HPrz    T    C        0      0        2 
   6    chr6_3405610     ZBoe    T    C        0      0        2 
   6    chr6_3405610     ZGre    T    C        0      0        2 
   6    chr6_3405610     ZHar    T    C        0      0        2 
   6    chr6_3405610   Sample    T    C        0      0        2 
   6    chr6_3411015     AAsi    G    A        0      0        2 
   6    chr6_3411015     AKia    G    A        0      0        2 
   6    chr6_3411015     AOna    G    A        0      0        2 
   6    chr6_3411015     ASom    G    A        0      0        2 
   6    chr6_3411015     HCab    G    A        1      2        2 
   6    chr6_3411015     HPrz    G    A        1      2        2 
   6    chr6_3411015     ZBoe    G    A        0      0        2 
   6    chr6_3411015     ZGre    G    A        0      0        2 
   6    chr6_3411015     ZHar    G    A        0      0        2 
   6    chr6_3411015   Sample    G    A        1      2        2 
   6    chr6_3419451     AAsi    T    C        0      0        2 
   6    chr6_3419451     AKia    T    C        0      0        2 
   6    chr6_3419451     AOna    T    C        0      0        2 
   6    chr6_3419451     ASom    T    C        0      0        2 
   6    chr6_3419451     HCab    T    C        0      0        2 
   6    chr6_3419451     HPrz    T    C        0      0        2 
   6    chr6_3419451     ZBoe    T    C        0      0        2 
   6    chr6_3419451     ZGre    T    C        0      0        2 
   6    chr6_3419451     ZHar    T    C        1      2        2 
   6    chr6_3419451   Sample    T    C        0      0        2 
   6    chr6_3421541     AAsi    G    A        0      0        2 
   6    chr6_3421541     AKia    G    A        0      0        2 
   6    chr6_3421541     AOna    G    A        1      2        2 
   6    chr6_3421541     ASom    G    A        0      0        2 
   6    chr6_3421541     HCab    G    A        0      0        2 
   6    chr6_3421541     HPrz    G    A        0      0        2 
   6    chr6_3421541     ZBoe    G    A        0      0        2 
   6    chr6_3421541     ZGre    G    A        0      0        2 
   6    chr6_3421541     ZHar    G    A        0      0        2 
   6    chr6_3421541   Sample    G    A        0      0        2 
   6    chr6_3423791     AAsi    G    A        0      0        2 
   6    chr6_3423791     AKia    G    A        0      0        2 
   6    chr6_3423791     AOna    G    A        0      0        2 
   6    chr6_3423791     ASom    G    A        0      0        2 
   6    chr6_3423791     HCab    G    A        1      2        2 
   6    chr6_3423791     HPrz    G    A        1      2        2 
   6    chr6_3423791     ZBoe    G    A        0      0        2 
   6    chr6_3423791     ZGre    G    A        0      0        2 
   6    chr6_3423791     ZHar    G    A        0      0        2 
   6    chr6_3423791   Sample    G    A        1      2        2 
   6    chr6_3423997     AAsi    G    A        0      0        2 
   6    chr6_3423997     AKia    G    A        0      0        2 
   6    chr6_3423997     AOna    G    A        0      0        2 
   6    chr6_3423997     ASom    G    A        0      0        2 
   6    chr6_3423997     HCab    G    A        1      2        2 
   6    chr6_3423997     HPrz    G    A      0.5      1        2 
   6    chr6_3423997     ZBoe    G    A        0      0        2 
   6    chr6_3423997     ZGre    G    A        0      0        2 
   6    chr6_3423997     ZHar    G    A        0      0        2 
   6    chr6_3423997   Sample    G    A        1      2        2 
   6    chr6_3424386     AAsi    C    T        0      0        2 
   6    chr6_3424386     AKia    C    T        0      0        2 
   6    chr6_3424386     AOna    C    T        0      0        2 
   6    chr6_3424386     ASom    C    T        0      0        2 
   6    chr6_3424386     HCab    C    T        0      0        2 
   6    chr6_3424386     HPrz    C    T        0      0        2 
   6    chr6_3424386     ZBoe    C    T      0.5      1        2 
   6    chr6_3424386     ZGre    C    T        0      0        2 
   6    chr6_3424386     ZHar    C    T        0      0        2 
   6    chr6_3424386   Sample    C    T        0      0        2 
   6    chr6_3428105     AAsi    T    C        0      0        2 
   6    chr6_3428105     AKia    T    C        0      0        2 
   6    chr6_3428105     AOna    T    C        0      0        2 
   6    chr6_3428105     ASom    T    C        0      0        2 
   6    chr6_3428105     HCab    T    C        0      0        2 
   6    chr6_3428105     HPrz    T    C        0      0        2 
   6    chr6_3428105     ZBoe    T    C      0.5      1        2 
   6    chr6_3428105     ZGre    T    C        0      0        2 
   6    chr6_3428105     ZHar    T    C        0      0        2 
   6    chr6_3428105   Sample    T    C        0      0        2 
   6    chr6_3433292     AAsi    A    G        0      0        2 
   6    chr6_3433292     AKia    A    G        0      0        2 
   6    chr6_3433292     AOna    A    G      0.5      1        2 
   6    chr6_3433292     ASom    A    G        0      0        2 
   6    chr6_3433292     HCab    A    G        0      0        2 
   6    chr6_3433292     HPrz    A    G        0      0        2 
   6    chr6_3433292     ZBoe    A    G        0      0        2 
   6    chr6_3433292     ZGre    A    G        0      0        2 
   6    chr6_3433292     ZHar    A    G        0      0        2 
   6    chr6_3433292   Sample    A    G        0      0        2 
   6    chr6_3435400     AAsi    A    T        0      0        2 
   6    chr6_3435400     AKia    A    T        0      0        2 
   6    chr6_3435400     AOna    A    T        0      0        2 
   6    chr6_3435400     ASom    A    T        1      2        2 
   6    chr6_3435400     HCab    A    T        0      0        2 
   6    chr6_3435400     HPrz    A    T        0      0        2 
   6    chr6_3435400     ZBoe    A    T        0      0        2 
   6    chr6_3435400     ZGre    A    T        0      0        2 
   6    chr6_3435400     ZHar    A    T        0      0        2 
   6    chr6_3435400   Sample    A    T        0      0        2 
   6    chr6_3435782     AAsi    T    G        1      2        2 
   6    chr6_3435782     AKia    T    G        0      0        2 
   6    chr6_3435782     AOna    T    G        0      0        2 
   6    chr6_3435782     ASom    T    G        0      0        2 
   6    chr6_3435782     HCab    T    G        0      0        2 
   6    chr6_3435782     HPrz    T    G        0      0        2 
   6    chr6_3435782     ZBoe    T    G        0      0        2 
   6    chr6_3435782     ZGre    T    G        0      0        2 
   6    chr6_3435782     ZHar    T    G        0      0        2 
   6    chr6_3435782   Sample    T    G        0      0        2 
   6    chr6_3436355     AAsi    C    G        0      0        2 
   6    chr6_3436355     AKia    C    G        0      0        2 
   6    chr6_3436355     AOna    C    G        0      0        2 
   6    chr6_3436355     ASom    C    G        0      0        2 
   6    chr6_3436355     HCab    C    G        1      2        2 
   6    chr6_3436355     HPrz    C    G      0.5      1        2 
   6    chr6_3436355     ZBoe    C    G        0      0        2 
   6    chr6_3436355     ZGre    C    G        0      0        2 
   6    chr6_3436355     ZHar    C    G        0      0        2 
   6    chr6_3436355   Sample    C    G        1      2        2 
   6    chr6_3447030     AAsi    A    G        0      0        2 
   6    chr6_3447030     AKia    A    G      0.5      1        2 
   6    chr6_3447030     AOna    A    G        0      0        2 
   6    chr6_3447030     ASom    A    G        0      0        2 
   6    chr6_3447030     HCab    A    G        0      0        2 
   6    chr6_3447030     HPrz    A    G        0      0        2 
   6    chr6_3447030     ZBoe    A    G        0      0        2 
   6    chr6_3447030     ZGre    A    G        0      0        2 
   6    chr6_3447030     ZHar    A    G        0      0        2 
   6    chr6_3447030   Sample    A    G        0      0        2 
   6    chr6_3448364     AAsi    G    A        0      0        2 
   6    chr6_3448364     AKia    G    A        0      0        2 
   6    chr6_3448364     AOna    G    A        0      0        2 
   6    chr6_3448364     ASom    G    A        0      0        2 
   6    chr6_3448364     HCab    G    A        0      0        2 
   6    chr6_3448364     HPrz    G    A        0      0        2 
   6    chr6_3448364     ZBoe    G    A        0      0        2 
   6    chr6_3448364     ZGre    G    A        0      0        2 
   6    chr6_3448364     ZHar    G    A        1      2        2 
   6    chr6_3448364   Sample    G    A        0      0        2 
   6    chr6_3450457     AAsi    G    T        0      0        2 
   6    chr6_3450457     AKia    G    T        0      0        2 
   6    chr6_3450457     AOna    G    T        0      0        2 
   6    chr6_3450457     ASom    G    T        0      0        2 
   6    chr6_3450457     HCab    G    T        0      0        2 
   6    chr6_3450457     HPrz    G    T        0      0        2 
   6    chr6_3450457     ZBoe    G    T        1      2        2 
   6    chr6_3450457     ZGre    G    T        0      0        2 
   6    chr6_3450457     ZHar    G    T        0      0        2 
   6    chr6_3450457   Sample    G    T        0      0        2 
   6    chr6_3461447     AAsi    A    G        0      0        2 
   6    chr6_3461447     AKia    A    G        0      0        2 
   6    chr6_3461447     AOna    A    G        0      0        2 
   6    chr6_3461447     ASom    A    G        0      0        2 
   6    chr6_3461447     HCab    A    G        0      0        2 
   6    chr6_3461447     HPrz    A    G        0      0        2 
   6    chr6_3461447     ZBoe    A    G        1      2        2 
   6    chr6_3461447     ZGre    A    G        0      0        2 
   6    chr6_3461447     ZHar    A    G        0      0        2 
   6    chr6_3461447   Sample    A    G        0      0        2 
   6    chr6_3462220     AAsi    G    C        0      0        2 
   6    chr6_3462220     AKia    G    C        0      0        2 
   6    chr6_3462220     AOna    G    C        0      0        2 
   6    chr6_3462220     ASom    G    C        0      0        2 
   6    chr6_3462220     HCab    G    C        1      2        2 
   6    chr6_3462220     HPrz    G    C        1      2        2 
   6    chr6_3462220     ZBoe    G    C        0      0        2 
   6    chr6_3462220     ZGre    G    C        0      0        2 
   6    chr6_3462220     ZHar    G    C        0      0        2 
   6    chr6_3462220   Sample    G    C        1      2        2 
   6    chr6_3463385     AAsi    G    A        0      0        2 
   6    chr6_3463385     AKia    G    A        0      0        2 
   6    chr6_3463385     AOna    G    A        0      0        2 
   6    chr6_3463385     ASom    G    A        0      0        2 
   6    chr6_3463385     HCab    G    A        0      0        2 
   6    chr6_3463385     HPrz    G    A        0      0        2 
   6    chr6_3463385     ZBoe    G    A      0.5      1        2 
   6    chr6_3463385     ZGre    G    A        0      0        2 
   6    chr6_3463385     ZHar    G    A        0      0        2 
   6    chr6_3463385   Sample    G    A        0      0        2 
   6    chr6_3469894     AAsi    G    A        0      0        2 
   6    chr6_3469894     AKia    G    A        1      2        2 
   6    chr6_3469894     AOna    G    A        0      0        2 
   6    chr6_3469894     ASom    G    A        0      0        2 
   6    chr6_3469894     HCab    G    A        0      0        2 
   6    chr6_3469894     HPrz    G    A        0      0        2 
   6    chr6_3469894     ZBoe    G    A        0      0        2 
   6    chr6_3469894     ZGre    G    A      0.5      1        2 
   6    chr6_3469894     ZHar    G    A        0      0        2 
   6    chr6_3469894   Sample    G    A        0      0        2 
   6    chr6_3471241     AAsi    G    A        0      0        2 
   6    chr6_3471241     AKia    G    A        0      0        2 
   6    chr6_3471241     AOna    G    A        0      0        2 
   6    chr6_3471241     ASom    G    A        0      0        2 
   6    chr6_3471241     HCab    G    A        0      0        2 
   6    chr6_3471241     HPrz    G    A        0      0        2 
   6    chr6_3471241     ZBoe    G    A      0.5      1        2 
   6    chr6_3471241     ZGre    G    A        0      0        2 
   6    chr6_3471241     ZHar    G    A        0      0        2 
   6    chr6_3471241   Sample    G    A        0      0        2 
   6    chr6_3477569     AAsi    C    T        0      0        2 
   6    chr6_3477569     AKia    C    T        1      2        2 
   6    chr6_3477569     AOna    C    T      0.5      1        2 
   6    chr6_3477569     ASom    C    T        0      0        2 
   6    chr6_3477569     HCab    C    T        1      2        2 
   6    chr6_3477569     HPrz    C    T        1      2        2 
   6    chr6_3477569     ZBoe    C    T        0      0        2 
   6    chr6_3477569     ZGre    C    T        0      0        2 
   6    chr6_3477569     ZHar    C    T        0      0        2 
   6    chr6_3477569   Sample    C    T        1      2        2 
   6    chr6_3479810     AAsi    T    C        0      0        2 
   6    chr6_3479810     AKia    T    C        0      0        2 
   6    chr6_3479810     AOna    T    C        0      0        2 
   6    chr6_3479810     ASom    T    C        0      0        2 
   6    chr6_3479810     HCab    T    C        1      2        2 
   6    chr6_3479810     HPrz    T    C        1      2        2 
   6    chr6_3479810     ZBoe    T    C        0      0        2 
   6    chr6_3479810     ZGre    T    C        0      0        2 
   6    chr6_3479810     ZHar    T    C        0      0        2 
   6    chr6_3479810   Sample    T    C        1      2        2 
   6    chr6_3480027     AAsi    C    A        0      0        2 
   6    chr6_3480027     AKia    C    A        0      0        2 
   6    chr6_3480027     AOna    C    A        0      0        2 
   6    chr6_3480027     ASom    C    A        0      0        2 
   6    chr6_3480027     HCab    C    A        0      0        2 
   6    chr6_3480027     HPrz    C    A        1      2        2 
   6    chr6_3480027     ZBoe    C    A        0      0        2 
   6    chr6_3480027     ZGre    C    A        0      0        2 
   6    chr6_3480027     ZHar    C    A        0      0        2 
   6    chr6_3480027   Sample    C    A        0      0        2 
   6    chr6_3482143     AAsi    G    C        0      0        2 
   6    chr6_3482143     AKia    G    C        0      0        2 
   6    chr6_3482143     AOna    G    C        0      0        2 
   6    chr6_3482143     ASom    G    C        0      0        2 
   6    chr6_3482143     HCab    G    C        1      2        2 
   6    chr6_3482143     HPrz    G    C        1      2        2 
   6    chr6_3482143     ZBoe    G    C        0      0        2 
   6    chr6_3482143     ZGre    G    C        0      0        2 
   6    chr6_3482143     ZHar    G    C        0      0        2 
   6    chr6_3482143   Sample    G    C        1      2        2 
   6    chr6_3490886     AAsi    C    T        0      0        2 
   6    chr6_3490886     AKia    C    T        0      0        2 
   6    chr6_3490886     AOna    C    T        0      0        2 
   6    chr6_3490886     ASom    C    T        0      0        2 
   6    chr6_3490886     HCab    C    T        1      2        2 
   6    chr6_3490886     HPrz    C    T        1      2        2 
   6    chr6_3490886     ZBoe    C    T        0      0        2 
   6    chr6_3490886     ZGre    C    T      0.5      1        2 
   6    chr6_3490886     ZHar    C    T        0      0        2 
   6    chr6_3490886   Sample    C    T        1      2        2 
   6    chr6_3499094     AAsi    C    T        0      0        2 
   6    chr6_3499094     AKia    C    T        0      0        2 
   6    chr6_3499094     AOna    C    T        0      0        2 
   6    chr6_3499094     ASom    C    T        0      0        2 
   6    chr6_3499094     HCab    C    T        1      2        2 
   6    chr6_3499094     HPrz    C    T        1      2        2 
   6    chr6_3499094     ZBoe    C    T        0      0        2 
   6    chr6_3499094     ZGre    C    T        0      0        2 
   6    chr6_3499094     ZHar    C    T        0      0        2 
   6    chr6_3499094   Sample    C    T        1      2        2 
   6    chr6_3501272     AAsi    G    C        0      0        2 
   6    chr6_3501272     AKia    G    C        0      0        2 
   6    chr6_3501272     AOna    G    C        0      0        2 
   6    chr6_3501272     ASom    G    C        0      0        2 
   6    chr6_3501272     HCab    G    C        0      0        2 
   6    chr6_3501272     HPrz    G    C        0      0        2 
   6    chr6_3501272     ZBoe    G    C      0.5      1        2 
   6    chr6_3501272     ZGre    G    C        0      0        2 
   6    chr6_3501272     ZHar    G    C        0      0        2 
   6    chr6_3501272   Sample    G    C        0      0        2 
   6    chr6_3505216     AAsi    T    C        0      0        2 
   6    chr6_3505216     AKia    T    C        0      0        2 
   6    chr6_3505216     AOna    T    C        0      0        2 
   6    chr6_3505216     ASom    T    C        0      0        2 
   6    chr6_3505216     HCab    T    C        0      0        2 
   6    chr6_3505216     HPrz    T    C        0      0        2 
   6    chr6_3505216     ZBoe    T    C      0.5      1        2 
   6    chr6_3505216     ZGre    T    C        0      0        2 
   6    chr6_3505216     ZHar    T    C        0      0        2 
   6    chr6_3505216   Sample    T    C        0      0        2 
   6    chr6_3509767     AAsi    G    C        0      0        2 
   6    chr6_3509767     AKia    G    C        0      0        2 
   6    chr6_3509767     AOna    G    C        0      0        2 
   6    chr6_3509767     ASom    G    C        0      0        2 
   6    chr6_3509767     HCab    G    C        0      0        2 
   6    chr6_3509767     HPrz    G    C        0      0        2 
   6    chr6_3509767     ZBoe    G    C        1      2        2 
   6    chr6_3509767     ZGre    G    C        1      2        2 
   6    chr6_3509767     ZHar    G    C        0      0        2 
   6    chr6_3509767   Sample    G    C        0      0        2 
   6    chr6_3519125     AAsi    T    G        0      0        2 
   6    chr6_3519125     AKia    T    G      0.5      1        2 
   6    chr6_3519125     AOna    T    G        0      0        2 
   6    chr6_3519125     ASom    T    G        0      0        2 
   6    chr6_3519125     HCab    T    G        0      0        2 
   6    chr6_3519125     HPrz    T    G        0      0        2 
   6    chr6_3519125     ZBoe    T    G        0      0        2 
   6    chr6_3519125     ZGre    T    G        0      0        2 
   6    chr6_3519125     ZHar    T    G        0      0        2 
   6    chr6_3519125   Sample    T    G        0      0        2 
   6    chr6_3522506     AAsi    A    G        0      0        2 
   6    chr6_3522506     AKia    A    G        0      0        2 
   6    chr6_3522506     AOna    A    G      0.5      1        2 
   6    chr6_3522506     ASom    A    G        0      0        2 
   6    chr6_3522506     HCab    A    G        0      0        2 
   6    chr6_3522506     HPrz    A    G        0      0        2 
   6    chr6_3522506     ZBoe    A    G        0      0        2 
   6    chr6_3522506     ZGre    A    G        0      0        2 
   6    chr6_3522506     ZHar    A    G        0      0        2 
   6    chr6_3522506   Sample    A    G        0      0        2 
   6    chr6_3534127     AAsi    A    C        0      0        2 
   6    chr6_3534127     AKia    A    C        0      0        2 
   6    chr6_3534127     AOna    A    C        0      0        2 
   6    chr6_3534127     ASom    A    C        0      0        2 
   6    chr6_3534127     HCab    A    C        0      0        2 
   6    chr6_3534127     HPrz    A    C        0      0        2 
   6    chr6_3534127     ZBoe    A    C        0      0        2 
   6    chr6_3534127     ZGre    A    C        0      0        2 
   6    chr6_3534127     ZHar    A    C        1      2        2 
   6    chr6_3534127   Sample    A    C        0      0        2 
   6    chr6_3536848     AAsi    A    G        1      2        2 
   6    chr6_3536848     AKia    A    G        0      0        2 
   6    chr6_3536848     AOna    A    G        0      0        2 
   6    chr6_3536848     ASom    A    G        1      2        2 
   6    chr6_3536848     HCab    A    G        0      0        2 
   6    chr6_3536848     HPrz    A    G        0      0        2 
   6    chr6_3536848     ZBoe    A    G        0      0        2 
   6    chr6_3536848     ZGre    A    G        0      0        2 
   6    chr6_3536848     ZHar    A    G        0      0        2 
   6    chr6_3536848   Sample    A    G        0      0        2 
   6    chr6_3541351     AAsi    G    T        0      0        2 
   6    chr6_3541351     AKia    G    T        0      0        2 
   6    chr6_3541351     AOna    G    T        0      0        2 
   6    chr6_3541351     ASom    G    T        0      0        2 
   6    chr6_3541351     HCab    G    T        1      2        2 
   6    chr6_3541351     HPrz    G    T        1      2        2 
   6    chr6_3541351     ZBoe    G    T        0      0        2 
   6    chr6_3541351     ZGre    G    T        0      0        2 
   6    chr6_3541351     ZHar    G    T        0      0        2 
   6    chr6_3541351   Sample    G    T        1      2        2 
   6    chr6_3542158     AAsi    T    C      0.5      1        2 
   6    chr6_3542158     AKia    T    C        0      0        2 
   6    chr6_3542158     AOna    T    C        0      0        2 
   6    chr6_3542158     ASom    T    C        0      0        2 
   6    chr6_3542158     HCab    T    C        0      0        2 
   6    chr6_3542158     HPrz    T    C        0      0        2 
   6    chr6_3542158     ZBoe    T    C        0      0        2 
   6    chr6_3542158     ZGre    T    C        0      0        2 
   6    chr6_3542158     ZHar    T    C        0      0        2 
   6    chr6_3542158   Sample    T    C        0      0        2 
   6    chr6_3542241     AAsi    G    C        0      0        2 
   6    chr6_3542241     AKia    G    C        0      0        2 
   6    chr6_3542241     AOna    G    C        0      0        2 
   6    chr6_3542241     ASom    G    C        0      0        2 
   6    chr6_3542241     HCab    G    C        1      2        2 
   6    chr6_3542241     HPrz    G    C        1      2        2 
   6    chr6_3542241     ZBoe    G    C        0      0        2 
   6    chr6_3542241     ZGre    G    C        0      0        2 
   6    chr6_3542241     ZHar    G    C        0      0        2 
   6    chr6_3542241   Sample    G    C        1      2        2 
   6    chr6_3546600     AAsi    T    C        0      0        2 
   6    chr6_3546600     AKia    T    C        0      0        2 
   6    chr6_3546600     AOna    T    C        0      0        2 
   6    chr6_3546600     ASom    T    C        0      0        2 
   6    chr6_3546600     HCab    T    C        0      0        2 
   6    chr6_3546600     HPrz    T    C        0      0        2 
   6    chr6_3546600     ZBoe    T    C        1      2        2 
   6    chr6_3546600     ZGre    T    C        0      0        2 
   6    chr6_3546600     ZHar    T    C        0      0        2 
   6    chr6_3546600   Sample    T    C        0      0        2 
   6    chr6_3548141     AAsi    T    C        0      0        2 
   6    chr6_3548141     AKia    T    C        0      0        2 
   6    chr6_3548141     AOna    T    C        0      0        2 
   6    chr6_3548141     ASom    T    C        0      0        2 
   6    chr6_3548141     HCab    T    C        1      2        2 
   6    chr6_3548141     HPrz    T    C        1      2        2 
   6    chr6_3548141     ZBoe    T    C        0      0        2 
   6    chr6_3548141     ZGre    T    C        0      0        2 
   6    chr6_3548141     ZHar    T    C        0      0        2 
   6    chr6_3548141   Sample    T    C        1      2        2 
   6    chr6_3551789     AAsi    A    G        0      0        2 
   6    chr6_3551789     AKia    A    G        0      0        2 
   6    chr6_3551789     AOna    A    G        0      0        2 
   6    chr6_3551789     ASom    A    G        0      0        2 
   6    chr6_3551789     HCab    A    G        0      0        2 
   6    chr6_3551789     HPrz    A    G        0      0        2 
   6    chr6_3551789     ZBoe    A    G        0      0        2 
   6    chr6_3551789     ZGre    A    G        0      0        2 
   6    chr6_3551789     ZHar    A    G      0.5      1        2 
   6    chr6_3551789   Sample    A    G        0      0        2 
   6    chr6_3564449     AAsi    G    A        0      0        2 
   6    chr6_3564449     AKia    G    A        0      0        2 
   6    chr6_3564449     AOna    G    A        0      0        2 
   6    chr6_3564449     ASom    G    A        0      0        2 
   6    chr6_3564449     HCab    G    A        0      0        2 
   6    chr6_3564449     HPrz    G    A      0.5      1        2 
   6    chr6_3564449     ZBoe    G    A        0      0        2 
   6    chr6_3564449     ZGre    G    A        0      0        2 
   6    chr6_3564449     ZHar    G    A        0      0        2 
   6    chr6_3564449   Sample    G    A        0      0        2 
   6    chr6_3573381     AAsi    T    A        0      0        2 
   6    chr6_3573381     AKia    T    A        1      2        2 
   6    chr6_3573381     AOna    T    A      0.5      1        2 
   6    chr6_3573381     ASom    T    A        0      0        2 
   6    chr6_3573381     HCab    T    A        0      0        2 
   6    chr6_3573381     HPrz    T    A        0      0        2 
   6    chr6_3573381     ZBoe    T    A        0      0        2 
   6    chr6_3573381     ZGre    T    A        0      0        2 
   6    chr6_3573381     ZHar    T    A        0      0        2 
   6    chr6_3573381   Sample    T    A        0      0        2 
   6    chr6_3595862     AAsi    G    A        0      0        2 
   6    chr6_3595862     AKia    G    A        1      2        2 
   6    chr6_3595862     AOna    G    A        1      2        2 
   6    chr6_3595862     ASom    G    A        0      0        2 
   6    chr6_3595862     HCab    G    A        0      0        2 
   6    chr6_3595862     HPrz    G    A        0      0        2 
   6    chr6_3595862     ZBoe    G    A        0      0        2 
   6    chr6_3595862     ZGre    G    A        0      0        2 
   6    chr6_3595862     ZHar    G    A        0      0        2 
   6    chr6_3595862   Sample    G    A        0      0        2 
   6    chr6_3610715     AAsi    G    A        0      0        2 
   6    chr6_3610715     AKia    G    A        0      0        2 
   6    chr6_3610715     AOna    G    A        0      0        2 
   6    chr6_3610715     ASom    G    A        0      0        2 
   6    chr6_3610715     HCab    G    A        1      2        2 
   6    chr6_3610715     HPrz    G    A        1      2        2 
   6    chr6_3610715     ZBoe    G    A        0      0        2 
   6    chr6_3610715     ZGre    G    A        0      0        2 
   6    chr6_3610715     ZHar    G    A        0      0        2 
   6    chr6_3610715   Sample    G    A        1      2        2 
   6    chr6_3613419     AAsi    G    A        0      0        2 
   6    chr6_3613419     AKia    G    A        0      0        2 
   6    chr6_3613419     AOna    G    A        0      0        2 
   6    chr6_3613419     ASom    G    A        0      0        2 
   6    chr6_3613419     HCab    G    A        1      2        2 
   6    chr6_3613419     HPrz    G    A        0      0        2 
   6    chr6_3613419     ZBoe    G    A        0      0        2 
   6    chr6_3613419     ZGre    G    A        0      0        2 
   6    chr6_3613419     ZHar    G    A        0      0        2 
   6    chr6_3613419   Sample    G    A        1      2        2 
   6    chr6_3615966     AAsi    C    G        0      0        2 
   6    chr6_3615966     AKia    C    G        0      0        2 
   6    chr6_3615966     AOna    C    G        0      0        2 
   6    chr6_3615966     ASom    C    G        0      0        2 
   6    chr6_3615966     HCab    C    G        1      2        2 
   6    chr6_3615966     HPrz    C    G        1      2        2 
   6    chr6_3615966     ZBoe    C    G        0      0        2 
   6    chr6_3615966     ZGre    C    G        0      0        2 
   6    chr6_3615966     ZHar    C    G        0      0        2 
   6    chr6_3615966   Sample    C    G        1      2        2 
   6    chr6_3617999     AAsi    C    A        0      0        2 
   6    chr6_3617999     AKia    C    A        0      0        2 
   6    chr6_3617999     AOna    C    A        0      0        2 
   6    chr6_3617999     ASom    C    A        0      0        2 
   6    chr6_3617999     HCab    C    A        1      2        2 
   6    chr6_3617999     HPrz    C    A        1      2        2 
   6    chr6_3617999     ZBoe    C    A        0      0        2 
   6    chr6_3617999     ZGre    C    A        0      0        2 
   6    chr6_3617999     ZHar    C    A        0      0        2 
   6    chr6_3617999   Sample    C    A        1      2        2 
   6    chr6_3619223     AAsi    T    C        0      0        2 
   6    chr6_3619223     AKia    T    C        1      2        2 
   6    chr6_3619223     AOna    T    C        1      2        2 
   6    chr6_3619223     ASom    T    C        0      0        2 
   6    chr6_3619223     HCab    T    C        0      0        2 
   6    chr6_3619223     HPrz    T    C        0      0        2 
   6    chr6_3619223     ZBoe    T    C        0      0        2 
   6    chr6_3619223     ZGre    T    C        0      0        2 
   6    chr6_3619223     ZHar    T    C        0      0        2 
   6    chr6_3619223   Sample    T    C        0      0        2 
   6    chr6_3622819     AAsi    T    C        1      2        2 
   6    chr6_3622819     AKia    T    C        0      0        2 
   6    chr6_3622819     AOna    T    C        0      0        2 
   6    chr6_3622819     ASom    T    C        0      0        2 
   6    chr6_3622819     HCab    T    C        0      0        2 
   6    chr6_3622819     HPrz    T    C        0      0        2 
   6    chr6_3622819     ZBoe    T    C        0      0        2 
   6    chr6_3622819     ZGre    T    C        0      0        2 
   6    chr6_3622819     ZHar    T    C        0      0        2 
   6    chr6_3622819   Sample    T    C        0      0        2 
   6    chr6_3623129     AAsi    C    T        0      0        2 
   6    chr6_3623129     AKia    C    T      0.5      1        2 
   6    chr6_3623129     AOna    C    T        0      0        2 
   6    chr6_3623129     ASom    C    T        0      0        2 
   6    chr6_3623129     HCab    C    T        0      0        2 
   6    chr6_3623129     HPrz    C    T        0      0        2 
   6    chr6_3623129     ZBoe    C    T        0      0        2 
   6    chr6_3623129     ZGre    C    T        0      0        2 
   6    chr6_3623129     ZHar    C    T        0      0        2 
   6    chr6_3623129   Sample    C    T        0      0        2 
   6    chr6_3639310     AAsi    T    C        0      0        2 
   6    chr6_3639310     AKia    T    C        0      0        2 
   6    chr6_3639310     AOna    T    C        0      0        2 
   6    chr6_3639310     ASom    T    C        0      0        2 
   6    chr6_3639310     HCab    T    C        1      2        2 
   6    chr6_3639310     HPrz    T    C        1      2        2 
   6    chr6_3639310     ZBoe    T    C        0      0        2 
   6    chr6_3639310     ZGre    T    C        0      0        2 
   6    chr6_3639310     ZHar    T    C        0      0        2 
   6    chr6_3639310   Sample    T    C        1      2        2 
   6    chr6_3640314     AAsi    T    G        0      0        2 
   6    chr6_3640314     AKia    T    G        0      0        2 
   6    chr6_3640314     AOna    T    G        0      0        2 
   6    chr6_3640314     ASom    T    G        0      0        2 
   6    chr6_3640314     HCab    T    G        0      0        2 
   6    chr6_3640314     HPrz    T    G        0      0        2 
   6    chr6_3640314     ZBoe    T    G      0.5      1        2 
   6    chr6_3640314     ZGre    T    G        0      0        2 
   6    chr6_3640314     ZHar    T    G        0      0        2 
   6    chr6_3640314   Sample    T    G        0      0        2 
   6    chr6_3645173     AAsi    T    C        0      0        2 
   6    chr6_3645173     AKia    T    C        1      2        2 
   6    chr6_3645173     AOna    T    C        0      0        2 
   6    chr6_3645173     ASom    T    C        0      0        2 
   6    chr6_3645173     HCab    T    C        0      0        2 
   6    chr6_3645173     HPrz    T    C        0      0        2 
   6    chr6_3645173     ZBoe    T    C        0      0        2 
   6    chr6_3645173     ZGre    T    C        0      0        2 
   6    chr6_3645173     ZHar    T    C        0      0        2 
   6    chr6_3645173   Sample    T    C        0      0        2 
   6    chr6_3655234     AAsi    G    A        0      0        2 
   6    chr6_3655234     AKia    G    A        0      0        2 
   6    chr6_3655234     AOna    G    A        0      0        2 
   6    chr6_3655234     ASom    G    A        0      0        2 
   6    chr6_3655234     HCab    G    A        0      0        2 
   6    chr6_3655234     HPrz    G    A        0      0        2 
   6    chr6_3655234     ZBoe    G    A        0      0        2 
   6    chr6_3655234     ZGre    G    A        0      0        2 
   6    chr6_3655234     ZHar    G    A        1      2        2 
   6    chr6_3655234   Sample    G    A        0      0        2 
   6    chr6_3663122     AAsi    A    G        0      0        2 
   6    chr6_3663122     AKia    A    G        1      2        2 
   6    chr6_3663122     AOna    A    G        1      2        2 
   6    chr6_3663122     ASom    A    G        0      0        2 
   6    chr6_3663122     HCab    A    G        0      0        2 
   6    chr6_3663122     HPrz    A    G        0      0        2 
   6    chr6_3663122     ZBoe    A    G        0      0        2 
   6    chr6_3663122     ZGre    A    G        0      0        2 
   6    chr6_3663122     ZHar    A    G        0      0        2 
   6    chr6_3663122   Sample    A    G        0      0        2 
   6    chr6_3664375     AAsi    G    A        0      0        2 
   6    chr6_3664375     AKia    G    A        0      0        2 
   6    chr6_3664375     AOna    G    A        0      0        2 
   6    chr6_3664375     ASom    G    A        0      0        2 
   6    chr6_3664375     HCab    G    A        0      0        2 
   6    chr6_3664375     HPrz    G    A        0      0        2 
   6    chr6_3664375     ZBoe    G    A        1      2        2 
   6    chr6_3664375     ZGre    G    A        0      0        2 
   6    chr6_3664375     ZHar    G    A        0      0        2 
   6    chr6_3664375   Sample    G    A        0      0        2 
   6    chr6_3666193     AAsi    C    T        0      0        2 
   6    chr6_3666193     AKia    C    T        0      0        2 
   6    chr6_3666193     AOna    C    T        0      0        2 
   6    chr6_3666193     ASom    C    T        0      0        2 
   6    chr6_3666193     HCab    C    T        1      2        2 
   6    chr6_3666193     HPrz    C    T        1      2        2 
   6    chr6_3666193     ZBoe    C    T        0      0        2 
   6    chr6_3666193     ZGre    C    T        0      0        2 
   6    chr6_3666193     ZHar    C    T        0      0        2 
   6    chr6_3666193   Sample    C    T        1      2        2 
   6    chr6_3672302     AAsi    C    T        0      0        2 
   6    chr6_3672302     AKia    C    T        0      0        2 
   6    chr6_3672302     AOna    C    T        0      0        2 
   6    chr6_3672302     ASom    C    T        0      0        2 
   6    chr6_3672302     HCab    C    T        1      2        2 
   6    chr6_3672302     HPrz    C    T        1      2        2 
   6    chr6_3672302     ZBoe    C    T        0      0        2 
   6    chr6_3672302     ZGre    C    T        0      0        2 
   6    chr6_3672302     ZHar    C    T        0      0        2 
   6    chr6_3672302   Sample    C    T        1      2        2 
   6    chr6_3677967     AAsi    A    G        0      0        2 
   6    chr6_3677967     AKia    A    G        0      0        2 
   6    chr6_3677967     AOna    A    G        0      0        2 
   6    chr6_3677967     ASom    A    G        1      2        2 
   6    chr6_3677967     HCab    A    G        0      0        2 
   6    chr6_3677967     HPrz    A    G        0      0        2 
   6    chr6_3677967     ZBoe    A    G        0      0        2 
   6    chr6_3677967     ZGre    A    G        0      0        2 
   6    chr6_3677967     ZHar    A    G        0      0        2 
   6    chr6_3677967   Sample    A    G        0      0        2 
   6    chr6_3684976     AAsi    G    A        0      0        2 
   6    chr6_3684976     AKia    G    A        0      0        2 
   6    chr6_3684976     AOna    G    A        0      0        2 
   6    chr6_3684976     ASom    G    A        0      0        2 
   6    chr6_3684976     HCab    G    A        1      2        2 
   6    chr6_3684976     HPrz    G    A        1      2        2 
   6    chr6_3684976     ZBoe    G    A        0      0        2 
   6    chr6_3684976     ZGre    G    A        0      0        2 
   6    chr6_3684976     ZHar    G    A        0      0        2 
   6    chr6_3684976   Sample    G    A        1      2        2 
   6    chr6_3687762     AAsi    C    T        0      0        2 
   6    chr6_3687762     AKia    C    T        0      0        2 
   6    chr6_3687762     AOna    C    T        0      0        2 
   6    chr6_3687762     ASom    C    T        0      0        2 
   6    chr6_3687762     HCab    C    T        0      0        2 
   6    chr6_3687762     HPrz    C    T        0      0        2 
   6    chr6_3687762     ZBoe    C    T      0.5      1        2 
   6    chr6_3687762     ZGre    C    T        0      0        2 
   6    chr6_3687762     ZHar    C    T        0      0        2 
   6    chr6_3687762   Sample    C    T        0      0        2 
   6    chr6_3691854     AAsi    T    A        0      0        2 
   6    chr6_3691854     AKia    T    A        0      0        2 
   6    chr6_3691854     AOna    T    A        0      0        2 
   6    chr6_3691854     ASom    T    A        0      0        2 
   6    chr6_3691854     HCab    T    A        1      2        2 
   6    chr6_3691854     HPrz    T    A        1      2        2 
   6    chr6_3691854     ZBoe    T    A        0      0        2 
   6    chr6_3691854     ZGre    T    A        0      0        2 
   6    chr6_3691854     ZHar    T    A        0      0        2 
   6    chr6_3691854   Sample    T    A        1      2        2 
   6    chr6_3702727     AAsi    T    C        0      0        2 
   6    chr6_3702727     AKia    T    C        0      0        2 
   6    chr6_3702727     AOna    T    C        0      0        2 
   6    chr6_3702727     ASom    T    C        0      0        2 
   6    chr6_3702727     HCab    T    C        1      2        2 
   6    chr6_3702727     HPrz    T    C        1      2        2 
   6    chr6_3702727     ZBoe    T    C        0      0        2 
   6    chr6_3702727     ZGre    T    C        0      0        2 
   6    chr6_3702727     ZHar    T    C        0      0        2 
   6    chr6_3702727   Sample    T    C        1      2        2 
   6    chr6_3706735     AAsi    C    T        0      0        2 
   6    chr6_3706735     AKia    C    T        0      0        2 
   6    chr6_3706735     AOna    C    T        0      0        2 
   6    chr6_3706735     ASom    C    T        0      0        2 
   6    chr6_3706735     HCab    C    T        1      2        2 
   6    chr6_3706735     HPrz    C    T        1      2        2 
   6    chr6_3706735     ZBoe    C    T        0      0        2 
   6    chr6_3706735     ZGre    C    T        0      0        2 
   6    chr6_3706735     ZHar    C    T        0      0        2 
   6    chr6_3706735   Sample    C    T        1      2        2 
   6    chr6_3708125     AAsi    T    C        0      0        2 
   6    chr6_3708125     AKia    T    C        0      0        2 
   6    chr6_3708125     AOna    T    C        0      0        2 
   6    chr6_3708125     ASom    T    C        0      0        2 
   6    chr6_3708125     HCab    T    C        0      0        2 
   6    chr6_3708125     HPrz    T    C      0.5      1        2 
   6    chr6_3708125     ZBoe    T    C        0      0        2 
   6    chr6_3708125     ZGre    T    C        0      0        2 
   6    chr6_3708125     ZHar    T    C        0      0        2 
   6    chr6_3708125   Sample    T    C        0      0        2 
   6    chr6_3715812     AAsi    C    G        0      0        2 
   6    chr6_3715812     AKia    C    G        0      0        2 
   6    chr6_3715812     AOna    C    G        0      0        2 
   6    chr6_3715812     ASom    C    G        0      0        2 
   6    chr6_3715812     HCab    C    G        0      0        2 
   6    chr6_3715812     HPrz    C    G        1      2        2 
   6    chr6_3715812     ZBoe    C    G        0      0        2 
   6    chr6_3715812     ZGre    C    G        0      0        2 
   6    chr6_3715812     ZHar    C    G        0      0        2 
   6    chr6_3715812   Sample    C    G        1      2        2 
   6    chr6_3718101     AAsi    T    C        0      0        2 
   6    chr6_3718101     AKia    T    C        0      0        2 
   6    chr6_3718101     AOna    T    C        0      0        2 
   6    chr6_3718101     ASom    T    C        0      0        2 
   6    chr6_3718101     HCab    T    C        0      0        2 
   6    chr6_3718101     HPrz    T    C        0      0        2 
   6    chr6_3718101     ZBoe    T    C        0      0        2 
   6    chr6_3718101     ZGre    T    C        1      2        2 
   6    chr6_3718101     ZHar    T    C        0      0        2 
   6    chr6_3718101   Sample    T    C        0      0        2 
   6    chr6_3724879     AAsi    T    G        0      0        2 
   6    chr6_3724879     AKia    T    G        0      0        2 
   6    chr6_3724879     AOna    T    G        1      2        2 
   6    chr6_3724879     ASom    T    G        0      0        2 
   6    chr6_3724879     HCab    T    G        0      0        2 
   6    chr6_3724879     HPrz    T    G        0      0        2 
   6    chr6_3724879     ZBoe    T    G        0      0        2 
   6    chr6_3724879     ZGre    T    G        0      0        2 
   6    chr6_3724879     ZHar    T    G        0      0        2 
   6    chr6_3724879   Sample    T    G        0      0        2 
   6    chr6_3724890     AAsi    C    A        0      0        2 
   6    chr6_3724890     AKia    C    A        0      0        2 
   6    chr6_3724890     AOna    C    A        0      0        2 
   6    chr6_3724890     ASom    C    A        0      0        2 
   6    chr6_3724890     HCab    C    A        0      0        2 
   6    chr6_3724890     HPrz    C    A        0      0        2 
   6    chr6_3724890     ZBoe    C    A      0.5      1        2 
   6    chr6_3724890     ZGre    C    A        0      0        2 
   6    chr6_3724890     ZHar    C    A        0      0        2 
   6    chr6_3724890   Sample    C    A        0      0        2 
   6    chr6_3727351     AAsi    G    T        0      0        2 
   6    chr6_3727351     AKia    G    T        0      0        2 
   6    chr6_3727351     AOna    G    T        0      0        2 
   6    chr6_3727351     ASom    G    T        0      0        2 
   6    chr6_3727351     HCab    G    T        0      0        2 
   6    chr6_3727351     HPrz    G    T        0      0        2 
   6    chr6_3727351     ZBoe    G    T      0.5      1        2 
   6    chr6_3727351     ZGre    G    T        0      0        2 
   6    chr6_3727351     ZHar    G    T        0      0        2 
   6    chr6_3727351   Sample    G    T        0      0        2 
   6    chr6_3732582     AAsi    C    T        0      0        2 
   6    chr6_3732582     AKia    C    T        0      0        2 
   6    chr6_3732582     AOna    C    T        0      0        2 
   6    chr6_3732582     ASom    C    T        0      0        2 
   6    chr6_3732582     HCab    C    T        0      0        2 
   6    chr6_3732582     HPrz    C    T        0      0        2 
   6    chr6_3732582     ZBoe    C    T      0.5      1        2 
   6    chr6_3732582     ZGre    C    T        0      0        2 
   6    chr6_3732582     ZHar    C    T        0      0        2 
   6    chr6_3732582   Sample    C    T        0      0        2 
   6    chr6_3735038     AAsi    G    A        0      0        2 
   6    chr6_3735038     AKia    G    A        0      0        2 
   6    chr6_3735038     AOna    G    A        0      0        2 
   6    chr6_3735038     ASom    G    A        0      0        2 
   6    chr6_3735038     HCab    G    A        0      0        2 
   6    chr6_3735038     HPrz    G    A        0      0        2 
   6    chr6_3735038     ZBoe    G    A        0      0        2 
   6    chr6_3735038     ZGre    G    A        1      2        2 
   6    chr6_3735038     ZHar    G    A        0      0        2 
   6    chr6_3735038   Sample    G    A        0      0        2 
   6    chr6_3750376     AAsi    G    A        0      0        2 
   6    chr6_3750376     AKia    G    A        0      0        2 
   6    chr6_3750376     AOna    G    A        0      0        2 
   6    chr6_3750376     ASom    G    A        0      0        2 
   6    chr6_3750376     HCab    G    A        0      0        2 
   6    chr6_3750376     HPrz    G    A        0      0        2 
   6    chr6_3750376     ZBoe    G    A      0.5      1        2 
   6    chr6_3750376     ZGre    G    A        0      0        2 
   6    chr6_3750376     ZHar    G    A        0      0        2 
   6    chr6_3750376   Sample    G    A        0      0        2 
   6    chr6_3761418     AAsi    A    T        0      0        2 
   6    chr6_3761418     AKia    A    T        0      0        2 
   6    chr6_3761418     AOna    A    T        0      0        2 
   6    chr6_3761418     ASom    A    T        0      0        2 
   6    chr6_3761418     HCab    A    T        1      2        2 
   6    chr6_3761418     HPrz    A    T        1      2        2 
   6    chr6_3761418     ZBoe    A    T        0      0        2 
   6    chr6_3761418     ZGre    A    T        0      0        2 
   6    chr6_3761418     ZHar    A    T        0      0        2 
   6    chr6_3761418   Sample    A    T        1      2        2 
   6    chr6_3761882     AAsi    G    A        0      0        2 
   6    chr6_3761882     AKia    G    A        0      0        2 
   6    chr6_3761882     AOna    G    A        0      0        2 
   6    chr6_3761882     ASom    G    A        0      0        2 
   6    chr6_3761882     HCab    G    A        0      0        2 
   6    chr6_3761882     HPrz    G    A        0      0        2 
   6    chr6_3761882     ZBoe    G    A        1      2        2 
   6    chr6_3761882     ZGre    G    A        0      0        2 
   6    chr6_3761882     ZHar    G    A        0      0        2 
   6    chr6_3761882   Sample    G    A        0      0        2 
   6    chr6_3767032     AAsi    G    A        0      0        2 
   6    chr6_3767032     AKia    G    A        0      0        2 
   6    chr6_3767032     AOna    G    A        0      0        2 
   6    chr6_3767032     ASom    G    A        0      0        2 
   6    chr6_3767032     HCab    G    A        1      2        2 
   6    chr6_3767032     HPrz    G    A        1      2        2 
   6    chr6_3767032     ZBoe    G    A        0      0        2 
   6    chr6_3767032     ZGre    G    A        0      0        2 
   6    chr6_3767032     ZHar    G    A        0      0        2 
   6    chr6_3767032   Sample    G    A        1      2        2 
   6    chr6_3772880     AAsi    T    A      0.5      1        2 
   6    chr6_3772880     AKia    T    A        0      0        2 
   6    chr6_3772880     AOna    T    A        0      0        2 
   6    chr6_3772880     ASom    T    A        0      0        2 
   6    chr6_3772880     HCab    T    A        0      0        2 
   6    chr6_3772880     HPrz    T    A        0      0        2 
   6    chr6_3772880     ZBoe    T    A        0      0        2 
   6    chr6_3772880     ZGre    T    A        0      0        2 
   6    chr6_3772880     ZHar    T    A        0      0        2 
   6    chr6_3772880   Sample    T    A        0      0        2 
   6    chr6_3775550     AAsi    T    G      0.5      1        2 
   6    chr6_3775550     AKia    T    G        0      0        2 
   6    chr6_3775550     AOna    T    G        0      0        2 
   6    chr6_3775550     ASom    T    G        0      0        2 
   6    chr6_3775550     HCab    T    G        0      0        2 
   6    chr6_3775550     HPrz    T    G        0      0        2 
   6    chr6_3775550     ZBoe    T    G        0      0        2 
   6    chr6_3775550     ZGre    T    G        0      0        2 
   6    chr6_3775550     ZHar    T    G        0      0        2 
   6    chr6_3775550   Sample    T    G        0      0        2 
   6    chr6_3782193     AAsi    A    C        0      0        2 
   6    chr6_3782193     AKia    A    C        0      0        2 
   6    chr6_3782193     AOna    A    C        1      2        2 
   6    chr6_3782193     ASom    A    C        0      0        2 
   6    chr6_3782193     HCab    A    C        0      0        2 
   6    chr6_3782193     HPrz    A    C        0      0        2 
   6    chr6_3782193     ZBoe    A    C        0      0        2 
   6    chr6_3782193     ZGre    A    C        0      0        2 
   6    chr6_3782193     ZHar    A    C        0      0        2 
   6    chr6_3782193   Sample    A    C        0      0        2 
   6    chr6_3790274     AAsi    T    C        0      0        2 
   6    chr6_3790274     AKia    T    C        0      0        2 
   6    chr6_3790274     AOna    T    C        0      0        2 
   6    chr6_3790274     ASom    T    C        0      0        2 
   6    chr6_3790274     HCab    T    C        1      2        2 
   6    chr6_3790274     HPrz    T    C        1      2        2 
   6    chr6_3790274     ZBoe    T    C        0      0        2 
   6    chr6_3790274     ZGre    T    C        0      0        2 
   6    chr6_3790274     ZHar    T    C        0      0        2 
   6    chr6_3790274   Sample    T    C        1      2        2 
   6    chr6_3792923     AAsi    C    G        0      0        2 
   6    chr6_3792923     AKia    C    G        0      0        2 
   6    chr6_3792923     AOna    C    G        0      0        2 
   6    chr6_3792923     ASom    C    G        0      0        2 
   6    chr6_3792923     HCab    C    G        0      0        2 
   6    chr6_3792923     HPrz    C    G        0      0        2 
   6    chr6_3792923     ZBoe    C    G      0.5      1        2 
   6    chr6_3792923     ZGre    C    G        0      0        2 
   6    chr6_3792923     ZHar    C    G        1      2        2 
   6    chr6_3792923   Sample    C    G        0      0        2 
   6    chr6_3797599     AAsi    C    A        0      0        2 
   6    chr6_3797599     AKia    C    A        0      0        2 
   6    chr6_3797599     AOna    C    A        0      0        2 
   6    chr6_3797599     ASom    C    A        0      0        2 
   6    chr6_3797599     HCab    C    A        1      2        2 
   6    chr6_3797599     HPrz    C    A        1      2        2 
   6    chr6_3797599     ZBoe    C    A        0      0        2 
   6    chr6_3797599     ZGre    C    A        0      0        2 
   6    chr6_3797599     ZHar    C    A        0      0        2 
   6    chr6_3797599   Sample    C    A        1      2        2 
   6    chr6_3801646     AAsi    C    T        0      0        2 
   6    chr6_3801646     AKia    C    T        0      0        2 
   6    chr6_3801646     AOna    C    T      0.5      1        2 
   6    chr6_3801646     ASom    C    T        0      0        2 
   6    chr6_3801646     HCab    C    T        0      0        2 
   6    chr6_3801646     HPrz    C    T        0      0        2 
   6    chr6_3801646     ZBoe    C    T        0      0        2 
   6    chr6_3801646     ZGre    C    T        0      0        2 
   6    chr6_3801646     ZHar    C    T        0      0        2 
   6    chr6_3801646   Sample    C    T        0      0        2 
   6    chr6_3804820     AAsi    A    G        0      0        2 
   6    chr6_3804820     AKia    A    G        1      2        2 
   6    chr6_3804820     AOna    A    G      0.5      1        2 
   6    chr6_3804820     ASom    A    G        0      0        2 
   6    chr6_3804820     HCab    A    G        1      2        2 
   6    chr6_3804820     HPrz    A    G        1      2        2 
   6    chr6_3804820     ZBoe    A    G        0      0        2 
   6    chr6_3804820     ZGre    A    G        0      0        2 
   6    chr6_3804820     ZHar    A    G        0      0        2 
   6    chr6_3804820   Sample    A    G        1      2        2 
   6    chr6_3806939     AAsi    A    G        0      0        2 
   6    chr6_3806939     AKia    A    G        0      0        2 
   6    chr6_3806939     AOna    A    G      0.5      1        2 
   6    chr6_3806939     ASom    A    G        0      0        2 
   6    chr6_3806939     HCab    A    G        0      0        2 
   6    chr6_3806939     HPrz    A    G        0      0        2 
   6    chr6_3806939     ZBoe    A    G        0      0        2 
   6    chr6_3806939     ZGre    A    G        0      0        2 
   6    chr6_3806939     ZHar    A    G        0      0        2 
   6    chr6_3806939   Sample    A    G        0      0        2 
   6    chr6_3810670     AAsi    G    A        0      0        2 
   6    chr6_3810670     AKia    G    A        0      0        2 
   6    chr6_3810670     AOna    G    A        0      0        2 
   6    chr6_3810670     ASom    G    A        0      0        2 
   6    chr6_3810670     HCab    G    A        0      0        2 
   6    chr6_3810670     HPrz    G    A        0      0        2 
   6    chr6_3810670     ZBoe    G    A        0      0        2 
   6    chr6_3810670     ZGre    G    A        0      0        2 
   6    chr6_3810670     ZHar    G    A        1      2        2 
   6    chr6_3810670   Sample    G    A        0      0        2 
   6    chr6_3811254     AAsi    C    G        0      0        2 
   6    chr6_3811254     AKia    C    G        0      0        2 
   6    chr6_3811254     AOna    C    G        0      0        2 
   6    chr6_3811254     ASom    C    G        0      0        2 
   6    chr6_3811254     HCab    C    G        1      2        2 
   6    chr6_3811254     HPrz    C    G        1      2        2 
   6    chr6_3811254     ZBoe    C    G        0      0        2 
   6    chr6_3811254     ZGre    C    G        0      0        2 
   6    chr6_3811254     ZHar    C    G        0      0        2 
   6    chr6_3811254   Sample    C    G        1      2        2 
   6    chr6_3818812     AAsi    G    A        0      0        2 
   6    chr6_3818812     AKia    G    A        0      0        2 
   6    chr6_3818812     AOna    G    A        0      0        2 
   6    chr6_3818812     ASom    G    A        0      0        2 
   6    chr6_3818812     HCab    G    A        1      2        2 
   6    chr6_3818812     HPrz    G    A        1      2        2 
   6    chr6_3818812     ZBoe    G    A        0      0        2 
   6    chr6_3818812     ZGre    G    A        0      0        2 
   6    chr6_3818812     ZHar    G    A        0      0        2 
   6    chr6_3818812   Sample    G    A        1      2        2 
   6    chr6_3823095     AAsi    A    G        0      0        2 
   6    chr6_3823095     AKia    A    G        0      0        2 
   6    chr6_3823095     AOna    A    G        0      0        2 
   6    chr6_3823095     ASom    A    G        0      0        2 
   6    chr6_3823095     HCab    A    G        1      2        2 
   6    chr6_3823095     HPrz    A    G        0      0        2 
   6    chr6_3823095     ZBoe    A    G        0      0        2 
   6    chr6_3823095     ZGre    A    G        0      0        2 
   6    chr6_3823095     ZHar    A    G        0      0        2 
   6    chr6_3823095   Sample    A    G        0      0        2 
   6    chr6_3829884     AAsi    T    C        0      0        2 
   6    chr6_3829884     AKia    T    C        1      2        2 
   6    chr6_3829884     AOna    T    C        0      0        2 
   6    chr6_3829884     ASom    T    C        0      0        2 
   6    chr6_3829884     HCab    T    C        0      0        2 
   6    chr6_3829884     HPrz    T    C        0      0        2 
   6    chr6_3829884     ZBoe    T    C        0      0        2 
   6    chr6_3829884     ZGre    T    C        0      0        2 
   6    chr6_3829884     ZHar    T    C        0      0        2 
   6    chr6_3829884   Sample    T    C        0      0        2 
   6    chr6_3834697     AAsi    C    T        0      0        2 
   6    chr6_3834697     AKia    C    T        0      0        2 
   6    chr6_3834697     AOna    C    T        0      0        2 
   6    chr6_3834697     ASom    C    T        0      0        2 
   6    chr6_3834697     HCab    C    T        0      0        2 
   6    chr6_3834697     HPrz    C    T        0      0        2 
   6    chr6_3834697     ZBoe    C    T        1      2        2 
   6    chr6_3834697     ZGre    C    T        0      0        2 
   6    chr6_3834697     ZHar    C    T        0      0        2 
   6    chr6_3834697   Sample    C    T        0      0        2 
   6    chr6_3837416     AAsi    G    A        0      0        2 
   6    chr6_3837416     AKia    G    A        0      0        2 
   6    chr6_3837416     AOna    G    A        0      0        2 
   6    chr6_3837416     ASom    G    A        0      0        2 
   6    chr6_3837416     HCab    G    A        1      2        2 
   6    chr6_3837416     HPrz    G    A        1      2        2 
   6    chr6_3837416     ZBoe    G    A        0      0        2 
   6    chr6_3837416     ZGre    G    A        0      0        2 
   6    chr6_3837416     ZHar    G    A        0      0        2 
   6    chr6_3837416   Sample    G    A        1      2        2 
   6    chr6_3838351     AAsi    T    C        0      0        2 
   6    chr6_3838351     AKia    T    C        1      2        2 
   6    chr6_3838351     AOna    T    C        0      0        2 
   6    chr6_3838351     ASom    T    C        0      0        2 
   6    chr6_3838351     HCab    T    C        0      0        2 
   6    chr6_3838351     HPrz    T    C        0      0        2 
   6    chr6_3838351     ZBoe    T    C        0      0        2 
   6    chr6_3838351     ZGre    T    C        0      0        2 
   6    chr6_3838351     ZHar    T    C        0      0        2 
   6    chr6_3838351   Sample    T    C        0      0        2 
   6    chr6_3847385     AAsi    T    A        0      0        2 
   6    chr6_3847385     AKia    T    A        0      0        2 
   6    chr6_3847385     AOna    T    A        0      0        2 
   6    chr6_3847385     ASom    T    A        1      2        2 
   6    chr6_3847385     HCab    T    A        0      0        2 
   6    chr6_3847385     HPrz    T    A        0      0        2 
   6    chr6_3847385     ZBoe    T    A        0      0        2 
   6    chr6_3847385     ZGre    T    A        0      0        2 
   6    chr6_3847385     ZHar    T    A        0      0        2 
   6    chr6_3847385   Sample    T    A        0      0        2 
   6    chr6_3886600     AAsi    C    G        0      0        2 
   6    chr6_3886600     AKia    C    G        0      0        2 
   6    chr6_3886600     AOna    C    G        0      0        2 
   6    chr6_3886600     ASom    C    G        0      0        2 
   6    chr6_3886600     HCab    C    G        0      0        2 
   6    chr6_3886600     HPrz    C    G        0      0        2 
   6    chr6_3886600     ZBoe    C    G        0      0        2 
   6    chr6_3886600     ZGre    C    G        0      0        2 
   6    chr6_3886600     ZHar    C    G        1      2        2 
   6    chr6_3886600   Sample    C    G        0      0        2 
   6    chr6_3888091     AAsi    G    A        1      2        2 
   6    chr6_3888091     AKia    G    A        0      0        2 
   6    chr6_3888091     AOna    G    A        0      0        2 
   6    chr6_3888091     ASom    G    A        1      2        2 
   6    chr6_3888091     HCab    G    A        0      0        2 
   6    chr6_3888091     HPrz    G    A        0      0        2 
   6    chr6_3888091     ZBoe    G    A        0      0        2 
   6    chr6_3888091     ZGre    G    A        0      0        2 
   6    chr6_3888091     ZHar    G    A        0      0        2 
   6    chr6_3888091   Sample    G    A        0      0        2 
   6    chr6_3901541     AAsi    T    C        0      0        2 
   6    chr6_3901541     AKia    T    C        0      0        2 
   6    chr6_3901541     AOna    T    C        0      0        2 
   6    chr6_3901541     ASom    T    C        0      0        2 
   6    chr6_3901541     HCab    T    C        0      0        2 
   6    chr6_3901541     HPrz    T    C      0.5      1        2 
   6    chr6_3901541     ZBoe    T    C        0      0        2 
   6    chr6_3901541     ZGre    T    C        0      0        2 
   6    chr6_3901541     ZHar    T    C        0      0        2 
   6    chr6_3901541   Sample    T    C        1      2        2 
   6    chr6_3912300     AAsi    A    G        0      0        2 
   6    chr6_3912300     AKia    A    G        0      0        2 
   6    chr6_3912300     AOna    A    G        0      0        2 
   6    chr6_3912300     ASom    A    G        0      0        2 
   6    chr6_3912300     HCab    A    G        1      2        2 
   6    chr6_3912300     HPrz    A    G        1      2        2 
   6    chr6_3912300     ZBoe    A    G        0      0        2 
   6    chr6_3912300     ZGre    A    G        0      0        2 
   6    chr6_3912300     ZHar    A    G        0      0        2 
   6    chr6_3912300   Sample    A    G        1      2        2 
   6    chr6_3913064     AAsi    G    T        0      0        2 
   6    chr6_3913064     AKia    G    T        0      0        2 
   6    chr6_3913064     AOna    G    T        0      0        2 
   6    chr6_3913064     ASom    G    T        0      0        2 
   6    chr6_3913064     HCab    G    T        1      2        2 
   6    chr6_3913064     HPrz    G    T        1      2        2 
   6    chr6_3913064     ZBoe    G    T        0      0        2 
   6    chr6_3913064     ZGre    G    T        0      0        2 
   6    chr6_3913064     ZHar    G    T        0      0        2 
   6    chr6_3913064   Sample    G    T        1      2        2 
   6    chr6_3919726     AAsi    A    G        0      0        2 
   6    chr6_3919726     AKia    A    G        0      0        2 
   6    chr6_3919726     AOna    A    G        0      0        2 
   6    chr6_3919726     ASom    A    G        0      0        2 
   6    chr6_3919726     HCab    A    G        1      2        2 
   6    chr6_3919726     HPrz    A    G        1      2        2 
   6    chr6_3919726     ZBoe    A    G        0      0        2 
   6    chr6_3919726     ZGre    A    G        0      0        2 
   6    chr6_3919726     ZHar    A    G        0      0        2 
   6    chr6_3919726   Sample    A    G        1      2        2 
   6    chr6_3928960     AAsi    T    C        0      0        2 
   6    chr6_3928960     AKia    T    C      0.5      1        2 
   6    chr6_3928960     AOna    T    C        0      0        2 
   6    chr6_3928960     ASom    T    C        0      0        2 
   6    chr6_3928960     HCab    T    C        0      0        2 
   6    chr6_3928960     HPrz    T    C        0      0        2 
   6    chr6_3928960     ZBoe    T    C        0      0        2 
   6    chr6_3928960     ZGre    T    C        0      0        2 
   6    chr6_3928960     ZHar    T    C        0      0        2 
   6    chr6_3928960   Sample    T    C        0      0        2 
   6    chr6_3930682     AAsi    T    C        0      0        2 
   6    chr6_3930682     AKia    T    C        0      0        2 
   6    chr6_3930682     AOna    T    C        0      0        2 
   6    chr6_3930682     ASom    T    C        0      0        2 
   6    chr6_3930682     HCab    T    C        1      2        2 
   6    chr6_3930682     HPrz    T    C        0      0        2 
   6    chr6_3930682     ZBoe    T    C        0      0        2 
   6    chr6_3930682     ZGre    T    C        0      0        2 
   6    chr6_3930682     ZHar    T    C        0      0        2 
   6    chr6_3930682   Sample    T    C        1      2        2 
   6    chr6_3931689     AAsi    T    A        0      0        2 
   6    chr6_3931689     AKia    T    A        0      0        2 
   6    chr6_3931689     AOna    T    A        0      0        2 
   6    chr6_3931689     ASom    T    A        0      0        2 
   6    chr6_3931689     HCab    T    A        1      2        2 
   6    chr6_3931689     HPrz    T    A        0      0        2 
   6    chr6_3931689     ZBoe    T    A        0      0        2 
   6    chr6_3931689     ZGre    T    A        0      0        2 
   6    chr6_3931689     ZHar    T    A        0      0        2 
   6    chr6_3931689   Sample    T    A        1      2        2 
   6    chr6_3945470     AAsi    G    T      0.5      1        2 
   6    chr6_3945470     AKia    G    T        0      0        2 
   6    chr6_3945470     AOna    G    T        0      0        2 
   6    chr6_3945470     ASom    G    T        0      0        2 
   6    chr6_3945470     HCab    G    T        0      0        2 
   6    chr6_3945470     HPrz    G    T        0      0        2 
   6    chr6_3945470     ZBoe    G    T        0      0        2 
   6    chr6_3945470     ZGre    G    T        0      0        2 
   6    chr6_3945470     ZHar    G    T        0      0        2 
   6    chr6_3945470   Sample    G    T        0      0        2 
   6    chr6_3956155     AAsi    G    A        0      0        2 
   6    chr6_3956155     AKia    G    A        0      0        2 
   6    chr6_3956155     AOna    G    A      0.5      1        2 
   6    chr6_3956155     ASom    G    A        0      0        2 
   6    chr6_3956155     HCab    G    A        0      0        2 
   6    chr6_3956155     HPrz    G    A        0      0        2 
   6    chr6_3956155     ZBoe    G    A        0      0        2 
   6    chr6_3956155     ZGre    G    A        0      0        2 
   6    chr6_3956155     ZHar    G    A        0      0        2 
   6    chr6_3956155   Sample    G    A        0      0        2 
   6    chr6_3963888     AAsi    G    C        0      0        2 
   6    chr6_3963888     AKia    G    C        0      0        2 
   6    chr6_3963888     AOna    G    C        0      0        2 
   6    chr6_3963888     ASom    G    C        0      0        2 
   6    chr6_3963888     HCab    G    C        1      2        2 
   6    chr6_3963888     HPrz    G    C        1      2        2 
   6    chr6_3963888     ZBoe    G    C        0      0        2 
   6    chr6_3963888     ZGre    G    C        0      0        2 
   6    chr6_3963888     ZHar    G    C        0      0        2 
   6    chr6_3963888   Sample    G    C        1      2        2 
   6    chr6_3976471     AAsi    T    C        0      0        2 
   6    chr6_3976471     AKia    T    C        0      0        2 
   6    chr6_3976471     AOna    T    C        0      0        2 
   6    chr6_3976471     ASom    T    C        0      0        2 
   6    chr6_3976471     HCab    T    C        0      0        2 
   6    chr6_3976471     HPrz    T    C        1      2        2 
   6    chr6_3976471     ZBoe    T    C        0      0        2 
   6    chr6_3976471     ZGre    T    C        0      0        2 
   6    chr6_3976471     ZHar    T    C        0      0        2 
   6    chr6_3976471   Sample    T    C        0      0        2 
   6    chr6_3987082     AAsi    A    C        0      0        2 
   6    chr6_3987082     AKia    A    C        0      0        2 
   6    chr6_3987082     AOna    A    C        0      0        2 
   6    chr6_3987082     ASom    A    C        0      0        2 
   6    chr6_3987082     HCab    A    C        0      0        2 
   6    chr6_3987082     HPrz    A    C        0      0        2 
   6    chr6_3987082     ZBoe    A    C        0      0        2 
   6    chr6_3987082     ZGre    A    C        1      2        2 
   6    chr6_3987082     ZHar    A    C        0      0        2 
   6    chr6_3987082   Sample    A    C        0      0        2 
   6    chr6_3988831     AAsi    G    A        0      0        2 
   6    chr6_3988831     AKia    G    A        0      0        2 
   6    chr6_3988831     AOna    G    A        1      2        2 
   6    chr6_3988831     ASom    G    A        0      0        2 
   6    chr6_3988831     HCab    G    A        0      0        2 
   6    chr6_3988831     HPrz    G    A        0      0        2 
   6    chr6_3988831     ZBoe    G    A        0      0        2 
   6    chr6_3988831     ZGre    G    A        0      0        2 
   6    chr6_3988831     ZHar    G    A        0      0        2 
   6    chr6_3988831   Sample    G    A        0      0        2 
   6    chr6_3995436     AAsi    G    A        0      0        2 
   6    chr6_3995436     AKia    G    A        0      0        2 
   6    chr6_3995436     AOna    G    A        0      0        2 
   6    chr6_3995436     ASom    G    A        0      0        2 
   6    chr6_3995436     HCab    G    A        1      2        2 
   6    chr6_3995436     HPrz    G    A        1      2        2 
   6    chr6_3995436     ZBoe    G    A        0      0        2 
   6    chr6_3995436     ZGre    G    A        0      0        2 
   6    chr6_3995436     ZHar    G    A        0      0        2 
   6    chr6_3995436   Sample    G    A        1      2        2 
   6    chr6_3998391     AAsi    A    G        0      0        2 
   6    chr6_3998391     AKia    A    G        0      0        2 
   6    chr6_3998391     AOna    A    G        0      0        2 
   6    chr6_3998391     ASom    A    G        0      0        2 
   6    chr6_3998391     HCab    A    G        0      0        2 
   6    chr6_3998391     HPrz    A    G        0      0        2 
   6    chr6_3998391     ZBoe    A    G        0      0        2 
   6    chr6_3998391     ZGre    A    G        0      0        2 
   6    chr6_3998391     ZHar    A    G        1      2        2 
   6    chr6_3998391   Sample    A    G        0      0        2 
   6    chr6_3999348     AAsi    T    C        0      0        2 
   6    chr6_3999348     AKia    T    C        0      0        2 
   6    chr6_3999348     AOna    T    C        1      2        2 
   6    chr6_3999348     ASom    T    C        0      0        2 
   6    chr6_3999348     HCab    T    C        0      0        2 
   6    chr6_3999348     HPrz    T    C        0      0        2 
   6    chr6_3999348     ZBoe    T    C        0      0        2 
   6    chr6_3999348     ZGre    T    C        0      0        2 
   6    chr6_3999348     ZHar    T    C        0      0        2 
   6    chr6_3999348   Sample    T    C        0      0        2 
   6    chr6_4008005     AAsi    G    A        0      0        2 
   6    chr6_4008005     AKia    G    A        0      0        2 
   6    chr6_4008005     AOna    G    A        0      0        2 
   6    chr6_4008005     ASom    G    A        0      0        2 
   6    chr6_4008005     HCab    G    A        1      2        2 
   6    chr6_4008005     HPrz    G    A        1      2        2 
   6    chr6_4008005     ZBoe    G    A        0      0        2 
   6    chr6_4008005     ZGre    G    A        0      0        2 
   6    chr6_4008005     ZHar    G    A        0      0        2 
   6    chr6_4008005   Sample    G    A        1      2        2 
   6    chr6_4008839     AAsi    T    C      0.5      1        2 
   6    chr6_4008839     AKia    T    C        0      0        2 
   6    chr6_4008839     AOna    T    C        0      0        2 
   6    chr6_4008839     ASom    T    C        0      0        2 
   6    chr6_4008839     HCab    T    C        0      0        2 
   6    chr6_4008839     HPrz    T    C        0      0        2 
   6    chr6_4008839     ZBoe    T    C        0      0        2 
   6    chr6_4008839     ZGre    T    C        0      0        2 
   6    chr6_4008839     ZHar    T    C        0      0        2 
   6    chr6_4008839   Sample    T    C        0      0        2 
   6    chr6_4009462     AAsi    A    C        0      0        2 
   6    chr6_4009462     AKia    A    C        0      0        2 
   6    chr6_4009462     AOna    A    C      0.5      1        2 
   6    chr6_4009462     ASom    A    C        0      0        2 
   6    chr6_4009462     HCab    A    C        0      0        2 
   6    chr6_4009462     HPrz    A    C        0      0        2 
   6    chr6_4009462     ZBoe    A    C        0      0        2 
   6    chr6_4009462     ZGre    A    C        0      0        2 
   6    chr6_4009462     ZHar    A    C        0      0        2 
   6    chr6_4009462   Sample    A    C        0      0        2 
   6    chr6_4022958     AAsi    G    C        0      0        2 
   6    chr6_4022958     AKia    G    C        0      0        2 
   6    chr6_4022958     AOna    G    C        0      0        2 
   6    chr6_4022958     ASom    G    C        1      2        2 
   6    chr6_4022958     HCab    G    C        0      0        2 
   6    chr6_4022958     HPrz    G    C        0      0        2 
   6    chr6_4022958     ZBoe    G    C        0      0        2 
   6    chr6_4022958     ZGre    G    C        0      0        2 
   6    chr6_4022958     ZHar    G    C        0      0        2 
   6    chr6_4022958   Sample    G    C        0      0        2 
   6    chr6_4026207     AAsi    G    A        0      0        2 
   6    chr6_4026207     AKia    G    A        0      0        2 
   6    chr6_4026207     AOna    G    A      0.5      1        2 
   6    chr6_4026207     ASom    G    A        0      0        2 
   6    chr6_4026207     HCab    G    A        0      0        2 
   6    chr6_4026207     HPrz    G    A        0      0        2 
   6    chr6_4026207     ZBoe    G    A        0      0        2 
   6    chr6_4026207     ZGre    G    A        0      0        2 
   6    chr6_4026207     ZHar    G    A        0      0        2 
   6    chr6_4026207   Sample    G    A        0      0        2 
   6    chr6_4054597     AAsi    A    G        1      2        2 
   6    chr6_4054597     AKia    A    G        0      0        2 
   6    chr6_4054597     AOna    A    G        0      0        2 
   6    chr6_4054597     ASom    A    G        1      2        2 
   6    chr6_4054597     HCab    A    G        0      0        2 
   6    chr6_4054597     HPrz    A    G        0      0        2 
   6    chr6_4054597     ZBoe    A    G        0      0        2 
   6    chr6_4054597     ZGre    A    G        0      0        2 
   6    chr6_4054597     ZHar    A    G        0      0        2 
   6    chr6_4054597   Sample    A    G        0      0        2 
   6    chr6_4058618     AAsi    G    C        0      0        2 
   6    chr6_4058618     AKia    G    C        0      0        2 
   6    chr6_4058618     AOna    G    C        0      0        2 
   6    chr6_4058618     ASom    G    C        0      0        2 
   6    chr6_4058618     HCab    G    C        1      2        2 
   6    chr6_4058618     HPrz    G    C        1      2        2 
   6    chr6_4058618     ZBoe    G    C        0      0        2 
   6    chr6_4058618     ZGre    G    C        0      0        2 
   6    chr6_4058618     ZHar    G    C        0      0        2 
   6    chr6_4058618   Sample    G    C        1      2        2 
   6    chr6_4063580     AAsi    C    G        0      0        2 
   6    chr6_4063580     AKia    C    G        0      0        2 
   6    chr6_4063580     AOna    C    G      0.5      1        2 
   6    chr6_4063580     ASom    C    G        0      0        2 
   6    chr6_4063580     HCab    C    G        0      0        2 
   6    chr6_4063580     HPrz    C    G        0      0        2 
   6    chr6_4063580     ZBoe    C    G        0      0        2 
   6    chr6_4063580     ZGre    C    G        0      0        2 
   6    chr6_4063580     ZHar    C    G        0      0        2 
   6    chr6_4063580   Sample    C    G        0      0        2 
   6    chr6_4064523     AAsi    A    C        0      0        2 
   6    chr6_4064523     AKia    A    C        0      0        2 
   6    chr6_4064523     AOna    A    C        0      0        2 
   6    chr6_4064523     ASom    A    C        0      0        2 
   6    chr6_4064523     HCab    A    C        1      2        2 
   6    chr6_4064523     HPrz    A    C        1      2        2 
   6    chr6_4064523     ZBoe    A    C        0      0        2 
   6    chr6_4064523     ZGre    A    C        0      0        2 
   6    chr6_4064523     ZHar    A    C        0      0        2 
   6    chr6_4064523   Sample    A    C        1      2        2 
   6    chr6_4069307     AAsi    C    A        0      0        2 
   6    chr6_4069307     AKia    C    A        0      0        2 
   6    chr6_4069307     AOna    C    A        0      0        2 
   6    chr6_4069307     ASom    C    A        0      0        2 
   6    chr6_4069307     HCab    C    A        1      2        2 
   6    chr6_4069307     HPrz    C    A        1      2        2 
   6    chr6_4069307     ZBoe    C    A        0      0        2 
   6    chr6_4069307     ZGre    C    A        0      0        2 
   6    chr6_4069307     ZHar    C    A        0      0        2 
   6    chr6_4069307   Sample    C    A        1      2        2 
   6    chr6_4071092     AAsi    C    T        0      0        2 
   6    chr6_4071092     AKia    C    T        0      0        2 
   6    chr6_4071092     AOna    C    T        0      0        2 
   6    chr6_4071092     ASom    C    T        0      0        2 
   6    chr6_4071092     HCab    C    T        1      2        2 
   6    chr6_4071092     HPrz    C    T        1      2        2 
   6    chr6_4071092     ZBoe    C    T        0      0        2 
   6    chr6_4071092     ZGre    C    T        0      0        2 
   6    chr6_4071092     ZHar    C    T        0      0        2 
   6    chr6_4071092   Sample    C    T        1      2        2 
   6    chr6_4073701     AAsi    T    C        0      0        2 
   6    chr6_4073701     AKia    T    C        0      0        2 
   6    chr6_4073701     AOna    T    C        0      0        2 
   6    chr6_4073701     ASom    T    C        1      2        2 
   6    chr6_4073701     HCab    T    C        0      0        2 
   6    chr6_4073701     HPrz    T    C        0      0        2 
   6    chr6_4073701     ZBoe    T    C        0      0        2 
   6    chr6_4073701     ZGre    T    C        0      0        2 
   6    chr6_4073701     ZHar    T    C        0      0        2 
   6    chr6_4073701   Sample    T    C        0      0        2 
   6    chr6_4075161     AAsi    T    C        0      0        2 
   6    chr6_4075161     AKia    T    C        0      0        2 
   6    chr6_4075161     AOna    T    C      0.5      1        2 
   6    chr6_4075161     ASom    T    C        0      0        2 
   6    chr6_4075161     HCab    T    C        0      0        2 
   6    chr6_4075161     HPrz    T    C        0      0        2 
   6    chr6_4075161     ZBoe    T    C        0      0        2 
   6    chr6_4075161     ZGre    T    C        0      0        2 
   6    chr6_4075161     ZHar    T    C        0      0        2 
   6    chr6_4075161   Sample    T    C        0      0        2 
   6    chr6_4079927     AAsi    T    G        0      0        2 
   6    chr6_4079927     AKia    T    G        0      0        2 
   6    chr6_4079927     AOna    T    G        0      0        2 
   6    chr6_4079927     ASom    T    G        0      0        2 
   6    chr6_4079927     HCab    T    G        1      2        2 
   6    chr6_4079927     HPrz    T    G      0.5      1        2 
   6    chr6_4079927     ZBoe    T    G        0      0        2 
   6    chr6_4079927     ZGre    T    G        0      0        2 
   6    chr6_4079927     ZHar    T    G        0      0        2 
   6    chr6_4079927   Sample    T    G        0      0        2 
   6    chr6_4081463     AAsi    G    C        0      0        2 
   6    chr6_4081463     AKia    G    C        0      0        2 
   6    chr6_4081463     AOna    G    C        0      0        2 
   6    chr6_4081463     ASom    G    C        0      0        2 
   6    chr6_4081463     HCab    G    C        1      2        2 
   6    chr6_4081463     HPrz    G    C        1      2        2 
   6    chr6_4081463     ZBoe    G    C        0      0        2 
   6    chr6_4081463     ZGre    G    C        0      0        2 
   6    chr6_4081463     ZHar    G    C        0      0        2 
   6    chr6_4081463   Sample    G    C        1      2        2 
   6    chr6_4083170     AAsi    T    C        0      0        2 
   6    chr6_4083170     AKia    T    C        0      0        2 
   6    chr6_4083170     AOna    T    C        0      0        2 
   6    chr6_4083170     ASom    T    C        0      0        2 
   6    chr6_4083170     HCab    T    C        1      2        2 
   6    chr6_4083170     HPrz    T    C        1      2        2 
   6    chr6_4083170     ZBoe    T    C        0      0        2 
   6    chr6_4083170     ZGre    T    C        0      0        2 
   6    chr6_4083170     ZHar    T    C        0      0        2 
   6    chr6_4083170   Sample    T    C        1      2        2 
   6    chr6_4086617     AAsi    T    A        0      0        2 
   6    chr6_4086617     AKia    T    A        0      0        2 
   6    chr6_4086617     AOna    T    A        0      0        2 
   6    chr6_4086617     ASom    T    A        0      0        2 
   6    chr6_4086617     HCab    T    A        0      0        2 
   6    chr6_4086617     HPrz    T    A        0      0        2 
   6    chr6_4086617     ZBoe    T    A      0.5      1        2 
   6    chr6_4086617     ZGre    T    A        0      0        2 
   6    chr6_4086617     ZHar    T    A        0      0        2 
   6    chr6_4086617   Sample    T    A        0      0        2 
   6    chr6_4089720     AAsi    T    C        0      0        2 
   6    chr6_4089720     AKia    T    C        0      0        2 
   6    chr6_4089720     AOna    T    C      0.5      1        2 
   6    chr6_4089720     ASom    T    C        0      0        2 
   6    chr6_4089720     HCab    T    C        1      2        2 
   6    chr6_4089720     HPrz    T    C        1      2        2 
   6    chr6_4089720     ZBoe    T    C        0      0        2 
   6    chr6_4089720     ZGre    T    C        0      0        2 
   6    chr6_4089720     ZHar    T    C        0      0        2 
   6    chr6_4089720   Sample    T    C        1      2        2 
   6    chr6_4090652     AAsi    A    T        0      0        2 
   6    chr6_4090652     AKia    A    T        0      0        2 
   6    chr6_4090652     AOna    A    T        0      0        2 
   6    chr6_4090652     ASom    A    T        0      0        2 
   6    chr6_4090652     HCab    A    T        0      0        2 
   6    chr6_4090652     HPrz    A    T        0      0        2 
   6    chr6_4090652     ZBoe    A    T        0      0        2 
   6    chr6_4090652     ZGre    A    T        1      2        2 
   6    chr6_4090652     ZHar    A    T        0      0        2 
   6    chr6_4090652   Sample    A    T        0      0        2 
   6    chr6_4102678     AAsi    A    G        0      0        2 
   6    chr6_4102678     AKia    A    G        0      0        2 
   6    chr6_4102678     AOna    A    G        0      0        2 
   6    chr6_4102678     ASom    A    G        0      0        2 
   6    chr6_4102678     HCab    A    G        1      2        2 
   6    chr6_4102678     HPrz    A    G        1      2        2 
   6    chr6_4102678     ZBoe    A    G        0      0        2 
   6    chr6_4102678     ZGre    A    G        0      0        2 
   6    chr6_4102678     ZHar    A    G        0      0        2 
   6    chr6_4102678   Sample    A    G        1      2        2 
   6    chr6_4104439     AAsi    C    T        1      2        2 
   6    chr6_4104439     AKia    C    T        0      0        2 
   6    chr6_4104439     AOna    C    T        0      0        2 
   6    chr6_4104439     ASom    C    T        1      2        2 
   6    chr6_4104439     HCab    C    T        0      0        2 
   6    chr6_4104439     HPrz    C    T        0      0        2 
   6    chr6_4104439     ZBoe    C    T        0      0        2 
   6    chr6_4104439     ZGre    C    T        0      0        2 
   6    chr6_4104439     ZHar    C    T        0      0        2 
   6    chr6_4104439   Sample    C    T        0      0        2 
   6    chr6_4105670     AAsi    G    A        0      0        2 
   6    chr6_4105670     AKia    G    A        0      0        2 
   6    chr6_4105670     AOna    G    A        0      0        2 
   6    chr6_4105670     ASom    G    A        0      0        2 
   6    chr6_4105670     HCab    G    A        1      2        2 
   6    chr6_4105670     HPrz    G    A        1      2        2 
   6    chr6_4105670     ZBoe    G    A        0      0        2 
   6    chr6_4105670     ZGre    G    A        0      0        2 
   6    chr6_4105670     ZHar    G    A        0      0        2 
   6    chr6_4105670   Sample    G    A        1      2        2 
   6    chr6_4107316     AAsi    T    A        0      0        2 
   6    chr6_4107316     AKia    T    A        0      0        2 
   6    chr6_4107316     AOna    T    A        0      0        2 
   6    chr6_4107316     ASom    T    A        0      0        2 
   6    chr6_4107316     HCab    T    A        1      2        2 
   6    chr6_4107316     HPrz    T    A        1      2        2 
   6    chr6_4107316     ZBoe    T    A        0      0        2 
   6    chr6_4107316     ZGre    T    A        0      0        2 
   6    chr6_4107316     ZHar    T    A        0      0        2 
   6    chr6_4107316   Sample    T    A        1      2        2 
   6    chr6_4108758     AAsi    A    C        1      2        2 
   6    chr6_4108758     AKia    A    C        0      0        2 
   6    chr6_4108758     AOna    A    C        0      0        2 
   6    chr6_4108758     ASom    A    C        1      2        2 
   6    chr6_4108758     HCab    A    C        0      0        2 
   6    chr6_4108758     HPrz    A    C        0      0        2 
   6    chr6_4108758     ZBoe    A    C        0      0        2 
   6    chr6_4108758     ZGre    A    C        0      0        2 
   6    chr6_4108758     ZHar    A    C        0      0        2 
   6    chr6_4108758   Sample    A    C        0      0        2 
   6    chr6_4130190     AAsi    A    G        0      0        2 
   6    chr6_4130190     AKia    A    G        0      0        2 
   6    chr6_4130190     AOna    A    G      0.5      1        2 
   6    chr6_4130190     ASom    A    G        0      0        2 
   6    chr6_4130190     HCab    A    G        0      0        2 
   6    chr6_4130190     HPrz    A    G        0      0        2 
   6    chr6_4130190     ZBoe    A    G        0      0        2 
   6    chr6_4130190     ZGre    A    G        0      0        2 
   6    chr6_4130190     ZHar    A    G        0      0        2 
   6    chr6_4130190   Sample    A    G        0      0        2 
   6    chr6_4146522     AAsi    T    C        0      0        2 
   6    chr6_4146522     AKia    T    C        0      0        2 
   6    chr6_4146522     AOna    T    C        0      0        2 
   6    chr6_4146522     ASom    T    C        0      0        2 
   6    chr6_4146522     HCab    T    C        0      0        2 
   6    chr6_4146522     HPrz    T    C        0      0        2 
   6    chr6_4146522     ZBoe    T    C        0      0        2 
   6    chr6_4146522     ZGre    T    C        1      2        2 
   6    chr6_4146522     ZHar    T    C        0      0        2 
   6    chr6_4146522   Sample    T    C        0      0        2 
   6    chr6_4151685     AAsi    T    C        0      0        2 
   6    chr6_4151685     AKia    T    C      0.5      1        2 
   6    chr6_4151685     AOna    T    C        0      0        2 
   6    chr6_4151685     ASom    T    C        0      0        2 
   6    chr6_4151685     HCab    T    C        0      0        2 
   6    chr6_4151685     HPrz    T    C        0      0        2 
   6    chr6_4151685     ZBoe    T    C        0      0        2 
   6    chr6_4151685     ZGre    T    C        0      0        2 
   6    chr6_4151685     ZHar    T    C        0      0        2 
   6    chr6_4151685   Sample    T    C        0      0        2 
   6    chr6_4183681     AAsi    A    T        1      2        2 
   6    chr6_4183681     AKia    A    T        1      2        2 
   6    chr6_4183681     AOna    A    T        1      2        2 
   6    chr6_4183681     ASom    A    T        1      2        2 
   6    chr6_4183681     HCab    A    T        0      0        2 
   6    chr6_4183681     HPrz    A    T        0      0        2 
   6    chr6_4183681     ZBoe    A    T        0      0        2 
   6    chr6_4183681     ZGre    A    T        0      0        2 
   6    chr6_4183681     ZHar    A    T        0      0        2 
   6    chr6_4183681   Sample    A    T        0      0        2 
   6    chr6_4188711     AAsi    T    C        1      2        2 
   6    chr6_4188711     AKia    T    C        0      0        2 
   6    chr6_4188711     AOna    T    C        1      2        2 
   6    chr6_4188711     ASom    T    C        1      2        2 
   6    chr6_4188711     HCab    T    C        0      0        2 
   6    chr6_4188711     HPrz    T    C        0      0        2 
   6    chr6_4188711     ZBoe    T    C        0      0        2 
   6    chr6_4188711     ZGre    T    C        0      0        2 
   6    chr6_4188711     ZHar    T    C        0      0        2 
   6    chr6_4188711   Sample    T    C        0      0        2 
   6    chr6_4189031     AAsi    C    T        0      0        2 
   6    chr6_4189031     AKia    C    T        0      0        2 
   6    chr6_4189031     AOna    C    T        0      0        2 
   6    chr6_4189031     ASom    C    T        0      0        2 
   6    chr6_4189031     HCab    C    T        0      0        2 
   6    chr6_4189031     HPrz    C    T        0      0        2 
   6    chr6_4189031     ZBoe    C    T      0.5      1        2 
   6    chr6_4189031     ZGre    C    T        0      0        2 
   6    chr6_4189031     ZHar    C    T        0      0        2 
   6    chr6_4189031   Sample    C    T        0      0        2 
   6    chr6_4193163     AAsi    T    A        0      0        2 
   6    chr6_4193163     AKia    T    A        0      0        2 
   6    chr6_4193163     AOna    T    A        0      0        2 
   6    chr6_4193163     ASom    T    A        0      0        2 
   6    chr6_4193163     HCab    T    A        0      0        2 
   6    chr6_4193163     HPrz    T    A        0      0        2 
   6    chr6_4193163     ZBoe    T    A      0.5      1        2 
   6    chr6_4193163     ZGre    T    A        0      0        2 
   6    chr6_4193163     ZHar    T    A        0      0        2 
   6    chr6_4193163   Sample    T    A        0      0        2 
   6    chr6_4213891     AAsi    C    T        0      0        2 
   6    chr6_4213891     AKia    C    T        0      0        2 
   6    chr6_4213891     AOna    C    T        0      0        2 
   6    chr6_4213891     ASom    C    T        0      0        2 
   6    chr6_4213891     HCab    C    T        1      2        2 
   6    chr6_4213891     HPrz    C    T        1      2        2 
   6    chr6_4213891     ZBoe    C    T        0      0        2 
   6    chr6_4213891     ZGre    C    T        0      0        2 
   6    chr6_4213891     ZHar    C    T        0      0        2 
   6    chr6_4213891   Sample    C    T        1      2        2 
   6    chr6_4234327     AAsi    C    T        0      0        2 
   6    chr6_4234327     AKia    C    T        0      0        2 
   6    chr6_4234327     AOna    C    T        0      0        2 
   6    chr6_4234327     ASom    C    T        1      2        2 
   6    chr6_4234327     HCab    C    T        0      0        2 
   6    chr6_4234327     HPrz    C    T        0      0        2 
   6    chr6_4234327     ZBoe    C    T        0      0        2 
   6    chr6_4234327     ZGre    C    T        0      0        2 
   6    chr6_4234327     ZHar    C    T        0      0        2 
   6    chr6_4234327   Sample    C    T        0      0        2 
   6    chr6_4236560     AAsi    C    T        0      0        2 
   6    chr6_4236560     AKia    C    T        0      0        2 
   6    chr6_4236560     AOna    C    T        0      0        2 
   6    chr6_4236560     ASom    C    T        0      0        2 
   6    chr6_4236560     HCab    C    T        1      2        2 
   6    chr6_4236560     HPrz    C    T        1      2        2 
   6    chr6_4236560     ZBoe    C    T        0      0        2 
   6    chr6_4236560     ZGre    C    T        0      0        2 
   6    chr6_4236560     ZHar    C    T        0      0        2 
   6    chr6_4236560   Sample    C    T        1      2        2 
   6    chr6_4245084     AAsi    A    G        0      0        2 
   6    chr6_4245084     AKia    A    G        0      0        2 
   6    chr6_4245084     AOna    A    G        0      0        2 
   6    chr6_4245084     ASom    A    G        0      0        2 
   6    chr6_4245084     HCab    A    G        0      0        2 
   6    chr6_4245084     HPrz    A    G        0      0        2 
   6    chr6_4245084     ZBoe    A    G        1      2        2 
   6    chr6_4245084     ZGre    A    G        1      2        2 
   6    chr6_4245084     ZHar    A    G        1      2        2 
   6    chr6_4245084   Sample    A    G        0      0        2 
   6    chr6_4250087     AAsi    A    G        0      0        2 
   6    chr6_4250087     AKia    A    G        0      0        2 
   6    chr6_4250087     AOna    A    G      0.5      1        2 
   6    chr6_4250087     ASom    A    G        0      0        2 
   6    chr6_4250087     HCab    A    G        0      0        2 
   6    chr6_4250087     HPrz    A    G        0      0        2 
   6    chr6_4250087     ZBoe    A    G        0      0        2 
   6    chr6_4250087     ZGre    A    G        0      0        2 
   6    chr6_4250087     ZHar    A    G        0      0        2 
   6    chr6_4250087   Sample    A    G        0      0        2 
   6    chr6_4253571     AAsi    A    G        0      0        2 
   6    chr6_4253571     AKia    A    G        0      0        2 
   6    chr6_4253571     AOna    A    G      0.5      1        2 
   6    chr6_4253571     ASom    A    G        0      0        2 
   6    chr6_4253571     HCab    A    G        0      0        2 
   6    chr6_4253571     HPrz    A    G        0      0        2 
   6    chr6_4253571     ZBoe    A    G        0      0        2 
   6    chr6_4253571     ZGre    A    G        0      0        2 
   6    chr6_4253571     ZHar    A    G        0      0        2 
   6    chr6_4253571   Sample    A    G        0      0        2 
   6    chr6_4254655     AAsi    C    G        0      0        2 
   6    chr6_4254655     AKia    C    G        0      0        2 
   6    chr6_4254655     AOna    C    G        0      0        2 
   6    chr6_4254655     ASom    C    G        0      0        2 
   6    chr6_4254655     HCab    C    G        1      2        2 
   6    chr6_4254655     HPrz    C    G        1      2        2 
   6    chr6_4254655     ZBoe    C    G        0      0        2 
   6    chr6_4254655     ZGre    C    G        0      0        2 
   6    chr6_4254655     ZHar    C    G        0      0        2 
   6    chr6_4254655   Sample    C    G        1      2        2 
   6    chr6_4256291     AAsi    G    C        0      0        2 
   6    chr6_4256291     AKia    G    C        0      0        2 
   6    chr6_4256291     AOna    G    C        0      0        2 
   6    chr6_4256291     ASom    G    C        0      0        2 
   6    chr6_4256291     HCab    G    C        1      2        2 
   6    chr6_4256291     HPrz    G    C        1      2        2 
   6    chr6_4256291     ZBoe    G    C        0      0        2 
   6    chr6_4256291     ZGre    G    C        0      0        2 
   6    chr6_4256291     ZHar    G    C        0      0        2 
   6    chr6_4256291   Sample    G    C        1      2        2 
   6    chr6_4263177     AAsi    A    T        0      0        2 
   6    chr6_4263177     AKia    A    T        0      0        2 
   6    chr6_4263177     AOna    A    T      0.5      1        2 
   6    chr6_4263177     ASom    A    T        0      0        2 
   6    chr6_4263177     HCab    A    T        0      0        2 
   6    chr6_4263177     HPrz    A    T        0      0        2 
   6    chr6_4263177     ZBoe    A    T        0      0        2 
   6    chr6_4263177     ZGre    A    T        0      0        2 
   6    chr6_4263177     ZHar    A    T        0      0        2 
   6    chr6_4263177   Sample    A    T        0      0        2 
   6    chr6_4267143     AAsi    G    A        0      0        2 
   6    chr6_4267143     AKia    G    A        0      0        2 
   6    chr6_4267143     AOna    G    A        0      0        2 
   6    chr6_4267143     ASom    G    A        0      0        2 
   6    chr6_4267143     HCab    G    A        1      2        2 
   6    chr6_4267143     HPrz    G    A        1      2        2 
   6    chr6_4267143     ZBoe    G    A        0      0        2 
   6    chr6_4267143     ZGre    G    A        0      0        2 
   6    chr6_4267143     ZHar    G    A        0      0        2 
   6    chr6_4267143   Sample    G    A        1      2        2 
   6    chr6_4268607     AAsi    A    G        0      0        2 
   6    chr6_4268607     AKia    A    G        0      0        2 
   6    chr6_4268607     AOna    A    G        0      0        2 
   6    chr6_4268607     ASom    A    G        0      0        2 
   6    chr6_4268607     HCab    A    G        0      0        2 
   6    chr6_4268607     HPrz    A    G        0      0        2 
   6    chr6_4268607     ZBoe    A    G        0      0        2 
   6    chr6_4268607     ZGre    A    G        0      0        2 
   6    chr6_4268607     ZHar    A    G        1      2        2 
   6    chr6_4268607   Sample    A    G        0      0        2 
   6    chr6_4270216     AAsi    C    T        0      0        2 
   6    chr6_4270216     AKia    C    T        0      0        2 
   6    chr6_4270216     AOna    C    T        0      0        2 
   6    chr6_4270216     ASom    C    T        0      0        2 
   6    chr6_4270216     HCab    C    T        1      2        2 
   6    chr6_4270216     HPrz    C    T        1      2        2 
   6    chr6_4270216     ZBoe    C    T        0      0        2 
   6    chr6_4270216     ZGre    C    T        0      0        2 
   6    chr6_4270216     ZHar    C    T        0      0        2 
   6    chr6_4270216   Sample    C    T        1      2        2 
   6    chr6_4270628     AAsi    C    T        0      0        2 
   6    chr6_4270628     AKia    C    T        0      0        2 
   6    chr6_4270628     AOna    C    T        0      0        2 
   6    chr6_4270628     ASom    C    T        0      0        2 
   6    chr6_4270628     HCab    C    T        0      0        2 
   6    chr6_4270628     HPrz    C    T        0      0        2 
   6    chr6_4270628     ZBoe    C    T        1      2        2 
   6    chr6_4270628     ZGre    C    T        0      0        2 
   6    chr6_4270628     ZHar    C    T        0      0        2 
   6    chr6_4270628   Sample    C    T        0      0        2 
   6    chr6_4282785     AAsi    T    G        1      2        2 
   6    chr6_4282785     AKia    T    G        0      0        2 
   6    chr6_4282785     AOna    T    G        0      0        2 
   6    chr6_4282785     ASom    T    G        0      0        2 
   6    chr6_4282785     HCab    T    G        0      0        2 
   6    chr6_4282785     HPrz    T    G        0      0        2 
   6    chr6_4282785     ZBoe    T    G        0      0        2 
   6    chr6_4282785     ZGre    T    G        0      0        2 
   6    chr6_4282785     ZHar    T    G        0      0        2 
   6    chr6_4282785   Sample    T    G        0      0        2 
   6    chr6_4288809     AAsi    G    A        0      0        2 
   6    chr6_4288809     AKia    G    A        0      0        2 
   6    chr6_4288809     AOna    G    A        0      0        2 
   6    chr6_4288809     ASom    G    A        0      0        2 
   6    chr6_4288809     HCab    G    A        1      2        2 
   6    chr6_4288809     HPrz    G    A        1      2        2 
   6    chr6_4288809     ZBoe    G    A        0      0        2 
   6    chr6_4288809     ZGre    G    A        0      0        2 
   6    chr6_4288809     ZHar    G    A        0      0        2 
   6    chr6_4288809   Sample    G    A        1      2        2 
   6    chr6_4306378     AAsi    T    C        0      0        2 
   6    chr6_4306378     AKia    T    C        0      0        2 
   6    chr6_4306378     AOna    T    C        0      0        2 
   6    chr6_4306378     ASom    T    C        0      0        2 
   6    chr6_4306378     HCab    T    C        1      2        2 
   6    chr6_4306378     HPrz    T    C        1      2        2 
   6    chr6_4306378     ZBoe    T    C        0      0        2 
   6    chr6_4306378     ZGre    T    C        0      0        2 
   6    chr6_4306378     ZHar    T    C        0      0        2 
   6    chr6_4306378   Sample    T    C        1      2        2 
   6    chr6_4313133     AAsi    T    C        0      0        2 
   6    chr6_4313133     AKia    T    C        0      0        2 
   6    chr6_4313133     AOna    T    C        0      0        2 
   6    chr6_4313133     ASom    T    C        0      0        2 
   6    chr6_4313133     HCab    T    C        1      2        2 
   6    chr6_4313133     HPrz    T    C        1      2        2 
   6    chr6_4313133     ZBoe    T    C        0      0        2 
   6    chr6_4313133     ZGre    T    C        0      0        2 
   6    chr6_4313133     ZHar    T    C        1      2        2 
   6    chr6_4313133   Sample    T    C        1      2        2 
   6    chr6_4314151     AAsi    T    C        0      0        2 
   6    chr6_4314151     AKia    T    C        0      0        2 
   6    chr6_4314151     AOna    T    C        0      0        2 
   6    chr6_4314151     ASom    T    C        0      0        2 
   6    chr6_4314151     HCab    T    C        0      0        2 
   6    chr6_4314151     HPrz    T    C        0      0        2 
   6    chr6_4314151     ZBoe    T    C        1      2        2 
   6    chr6_4314151     ZGre    T    C        0      0        2 
   6    chr6_4314151     ZHar    T    C        0      0        2 
   6    chr6_4314151   Sample    T    C        0      0        2 
   6    chr6_4318139     AAsi    G    A        0      0        2 
   6    chr6_4318139     AKia    G    A        0      0        2 
   6    chr6_4318139     AOna    G    A        0      0        2 
   6    chr6_4318139     ASom    G    A        0      0        2 
   6    chr6_4318139     HCab    G    A        1      2        2 
   6    chr6_4318139     HPrz    G    A        1      2        2 
   6    chr6_4318139     ZBoe    G    A        0      0        2 
   6    chr6_4318139     ZGre    G    A        0      0        2 
   6    chr6_4318139     ZHar    G    A        0      0        2 
   6    chr6_4318139   Sample    G    A        1      2        2 
   6    chr6_4320956     AAsi    G    A        0      0        2 
   6    chr6_4320956     AKia    G    A        0      0        2 
   6    chr6_4320956     AOna    G    A        0      0        2 
   6    chr6_4320956     ASom    G    A        0      0        2 
   6    chr6_4320956     HCab    G    A        0      0        2 
   6    chr6_4320956     HPrz    G    A        0      0        2 
   6    chr6_4320956     ZBoe    G    A        0      0        2 
   6    chr6_4320956     ZGre    G    A        1      2        2 
   6    chr6_4320956     ZHar    G    A        0      0        2 
   6    chr6_4320956   Sample    G    A        0      0        2 
   6    chr6_4325998     AAsi    C    T        0      0        2 
   6    chr6_4325998     AKia    C    T        0      0        2 
   6    chr6_4325998     AOna    C    T        0      0        2 
   6    chr6_4325998     ASom    C    T        0      0        2 
   6    chr6_4325998     HCab    C    T        1      2        2 
   6    chr6_4325998     HPrz    C    T        1      2        2 
   6    chr6_4325998     ZBoe    C    T        0      0        2 
   6    chr6_4325998     ZGre    C    T        0      0        2 
   6    chr6_4325998     ZHar    C    T        0      0        2 
   6    chr6_4325998   Sample    C    T        1      2        2 
   6    chr6_4329440     AAsi    A    G        0      0        2 
   6    chr6_4329440     AKia    A    G        0      0        2 
   6    chr6_4329440     AOna    A    G        0      0        2 
   6    chr6_4329440     ASom    A    G        0      0        2 
   6    chr6_4329440     HCab    A    G        0      0        2 
   6    chr6_4329440     HPrz    A    G        0      0        2 
   6    chr6_4329440     ZBoe    A    G        1      2        2 
   6    chr6_4329440     ZGre    A    G        0      0        2 
   6    chr6_4329440     ZHar    A    G        0      0        2 
   6    chr6_4329440   Sample    A    G        0      0        2 
   6    chr6_4342274     AAsi    G    A        0      0        2 
   6    chr6_4342274     AKia    G    A        0      0        2 
   6    chr6_4342274     AOna    G    A        0      0        2 
   6    chr6_4342274     ASom    G    A        0      0        2 
   6    chr6_4342274     HCab    G    A        1      2        2 
   6    chr6_4342274     HPrz    G    A        1      2        2 
   6    chr6_4342274     ZBoe    G    A        0      0        2 
   6    chr6_4342274     ZGre    G    A        0      0        2 
   6    chr6_4342274     ZHar    G    A        0      0        2 
   6    chr6_4342274   Sample    G    A        1      2        2 
   6    chr6_4342317     AAsi    T    C        0      0        2 
   6    chr6_4342317     AKia    T    C        0      0        2 
   6    chr6_4342317     AOna    T    C        1      2        2 
   6    chr6_4342317     ASom    T    C        0      0        2 
   6    chr6_4342317     HCab    T    C        0      0        2 
   6    chr6_4342317     HPrz    T    C        0      0        2 
   6    chr6_4342317     ZBoe    T    C        0      0        2 
   6    chr6_4342317     ZGre    T    C        0      0        2 
   6    chr6_4342317     ZHar    T    C        0      0        2 
   6    chr6_4342317   Sample    T    C        0      0        2 
   6    chr6_4348846     AAsi    G    T        1      2        2 
   6    chr6_4348846     AKia    G    T        1      2        2 
   6    chr6_4348846     AOna    G    T        1      2        2 
   6    chr6_4348846     ASom    G    T        1      2        2 
   6    chr6_4348846     HCab    G    T        0      0        2 
   6    chr6_4348846     HPrz    G    T        0      0        2 
   6    chr6_4348846     ZBoe    G    T        0      0        2 
   6    chr6_4348846     ZGre    G    T        0      0        2 
   6    chr6_4348846     ZHar    G    T        0      0        2 
   6    chr6_4348846   Sample    G    T        0      0        2 
   6    chr6_4349209     AAsi    C    A        0      0        2 
   6    chr6_4349209     AKia    C    A        0      0        2 
   6    chr6_4349209     AOna    C    A        0      0        2 
   6    chr6_4349209     ASom    C    A        0      0        2 
   6    chr6_4349209     HCab    C    A        0      0        2 
   6    chr6_4349209     HPrz    C    A        0      0        2 
   6    chr6_4349209     ZBoe    C    A        1      2        2 
   6    chr6_4349209     ZGre    C    A        0      0        2 
   6    chr6_4349209     ZHar    C    A        1      2        2 
   6    chr6_4349209   Sample    C    A        0      0        2 
   6    chr6_4361531     AAsi    G    A        0      0        2 
   6    chr6_4361531     AKia    G    A        0      0        2 
   6    chr6_4361531     AOna    G    A        0      0        2 
   6    chr6_4361531     ASom    G    A        0      0        2 
   6    chr6_4361531     HCab    G    A        0      0        2 
   6    chr6_4361531     HPrz    G    A      0.5      1        2 
   6    chr6_4361531     ZBoe    G    A        0      0        2 
   6    chr6_4361531     ZGre    G    A        0      0        2 
   6    chr6_4361531     ZHar    G    A        0      0        2 
   6    chr6_4361531   Sample    G    A        1      2        2 
   6    chr6_4361931     AAsi    G    T        0      0        2 
   6    chr6_4361931     AKia    G    T        0      0        2 
   6    chr6_4361931     AOna    G    T        0      0        2 
   6    chr6_4361931     ASom    G    T        0      0        2 
   6    chr6_4361931     HCab    G    T        1      2        2 
   6    chr6_4361931     HPrz    G    T        1      2        2 
   6    chr6_4361931     ZBoe    G    T        0      0        2 
   6    chr6_4361931     ZGre    G    T        0      0        2 
   6    chr6_4361931     ZHar    G    T        0      0        2 
   6    chr6_4361931   Sample    G    T        1      2        2 
   6    chr6_4367029     AAsi    T    C        1      2        2 
   6    chr6_4367029     AKia    T    C        0      0        2 
   6    chr6_4367029     AOna    T    C      0.5      1        2 
   6    chr6_4367029     ASom    T    C        1      2        2 
   6    chr6_4367029     HCab    T    C        0      0        2 
   6    chr6_4367029     HPrz    T    C        0      0        2 
   6    chr6_4367029     ZBoe    T    C        0      0        2 
   6    chr6_4367029     ZGre    T    C        0      0        2 
   6    chr6_4367029     ZHar    T    C        0      0        2 
   6    chr6_4367029   Sample    T    C        0      0        2 
   6    chr6_4368895     AAsi    A    C        0      0        2 
   6    chr6_4368895     AKia    A    C        1      2        2 
   6    chr6_4368895     AOna    A    C      0.5      1        2 
   6    chr6_4368895     ASom    A    C        0      0        2 
   6    chr6_4368895     HCab    A    C        0      0        2 
   6    chr6_4368895     HPrz    A    C        0      0        2 
   6    chr6_4368895     ZBoe    A    C        1      2        2 
   6    chr6_4368895     ZGre    A    C        1      2        2 
   6    chr6_4368895     ZHar    A    C        1      2        2 
   6    chr6_4368895   Sample    A    C        0      0        2 
   6    chr6_4373329     AAsi    G    A        1      2        2 
   6    chr6_4373329     AKia    G    A        0      0        2 
   6    chr6_4373329     AOna    G    A        0      0        2 
   6    chr6_4373329     ASom    G    A        1      2        2 
   6    chr6_4373329     HCab    G    A        1      2        2 
   6    chr6_4373329     HPrz    G    A        1      2        2 
   6    chr6_4373329     ZBoe    G    A        0      0        2 
   6    chr6_4373329     ZGre    G    A        0      0        2 
   6    chr6_4373329     ZHar    G    A        0      0        2 
   6    chr6_4373329   Sample    G    A        1      2        2 
   6    chr6_4376090     AAsi    A    G        0      0        2 
   6    chr6_4376090     AKia    A    G        0      0        2 
   6    chr6_4376090     AOna    A    G        0      0        2 
   6    chr6_4376090     ASom    A    G        0      0        2 
   6    chr6_4376090     HCab    A    G        0      0        2 
   6    chr6_4376090     HPrz    A    G        0      0        2 
   6    chr6_4376090     ZBoe    A    G        0      0        2 
   6    chr6_4376090     ZGre    A    G        1      2        2 
   6    chr6_4376090     ZHar    A    G        0      0        2 
   6    chr6_4376090   Sample    A    G        0      0        2 
   6    chr6_4376223     AAsi    C    A        0      0        2 
   6    chr6_4376223     AKia    C    A        0      0        2 
   6    chr6_4376223     AOna    C    A        0      0        2 
   6    chr6_4376223     ASom    C    A        0      0        2 
   6    chr6_4376223     HCab    C    A        0      0        2 
   6    chr6_4376223     HPrz    C    A      0.5      1        2 
   6    chr6_4376223     ZBoe    C    A        0      0        2 
   6    chr6_4376223     ZGre    C    A        0      0        2 
   6    chr6_4376223     ZHar    C    A        0      0        2 
   6    chr6_4376223   Sample    C    A        1      2        2 
   6    chr6_4387539     AAsi    T    C        0      0        2 
   6    chr6_4387539     AKia    T    C      0.5      1        2 
   6    chr6_4387539     AOna    T    C        0      0        2 
   6    chr6_4387539     ASom    T    C        0      0        2 
   6    chr6_4387539     HCab    T    C        0      0        2 
   6    chr6_4387539     HPrz    T    C        0      0        2 
   6    chr6_4387539     ZBoe    T    C        0      0        2 
   6    chr6_4387539     ZGre    T    C        0      0        2 
   6    chr6_4387539     ZHar    T    C        0      0        2 
   6    chr6_4387539   Sample    T    C        0      0        2 
   6    chr6_4392362     AAsi    A    G        0      0        2 
   6    chr6_4392362     AKia    A    G        0      0        2 
   6    chr6_4392362     AOna    A    G        0      0        2 
   6    chr6_4392362     ASom    A    G        0      0        2 
   6    chr6_4392362     HCab    A    G        1      2        2 
   6    chr6_4392362     HPrz    A    G        1      2        2 
   6    chr6_4392362     ZBoe    A    G        0      0        2 
   6    chr6_4392362     ZGre    A    G        0      0        2 
   6    chr6_4392362     ZHar    A    G        0      0        2 
   6    chr6_4392362   Sample    A    G        1      2        2 
   6    chr6_4394117     AAsi    G    A        0      0        2 
   6    chr6_4394117     AKia    G    A        0      0        2 
   6    chr6_4394117     AOna    G    A        0      0        2 
   6    chr6_4394117     ASom    G    A        0      0        2 
   6    chr6_4394117     HCab    G    A        0      0        2 
   6    chr6_4394117     HPrz    G    A      0.5      1        2 
   6    chr6_4394117     ZBoe    G    A        0      0        2 
   6    chr6_4394117     ZGre    G    A        0      0        2 
   6    chr6_4394117     ZHar    G    A        0      0        2 
   6    chr6_4394117   Sample    G    A        0      0        2 
   6    chr6_4400295     AAsi    T    G        0      0        2 
   6    chr6_4400295     AKia    T    G        0      0        2 
   6    chr6_4400295     AOna    T    G        0      0        2 
   6    chr6_4400295     ASom    T    G        0      0        2 
   6    chr6_4400295     HCab    T    G        1      2        2 
   6    chr6_4400295     HPrz    T    G        1      2        2 
   6    chr6_4400295     ZBoe    T    G        0      0        2 
   6    chr6_4400295     ZGre    T    G        0      0        2 
   6    chr6_4400295     ZHar    T    G        0      0        2 
   6    chr6_4400295   Sample    T    G        1      2        2 
   6    chr6_4405621     AAsi    A    C        0      0        2 
   6    chr6_4405621     AKia    A    C        1      2        2 
   6    chr6_4405621     AOna    A    C        0      0        2 
   6    chr6_4405621     ASom    A    C        0      0        2 
   6    chr6_4405621     HCab    A    C        0      0        2 
   6    chr6_4405621     HPrz    A    C        0      0        2 
   6    chr6_4405621     ZBoe    A    C        0      0        2 
   6    chr6_4405621     ZGre    A    C        0      0        2 
   6    chr6_4405621     ZHar    A    C        0      0        2 
   6    chr6_4405621   Sample    A    C        0      0        2 
   6    chr6_4406253     AAsi    T    C        0      0        2 
   6    chr6_4406253     AKia    T    C        0      0        2 
   6    chr6_4406253     AOna    T    C        0      0        2 
   6    chr6_4406253     ASom    T    C        0      0        2 
   6    chr6_4406253     HCab    T    C        0      0        2 
   6    chr6_4406253     HPrz    T    C        0      0        2 
   6    chr6_4406253     ZBoe    T    C        0      0        2 
   6    chr6_4406253     ZGre    T    C        0      0        2 
   6    chr6_4406253     ZHar    T    C        1      2        2 
   6    chr6_4406253   Sample    T    C        0      0        2 
   6    chr6_4413375     AAsi    G    C        0      0        2 
   6    chr6_4413375     AKia    G    C        0      0        2 
   6    chr6_4413375     AOna    G    C        0      0        2 
   6    chr6_4413375     ASom    G    C        0      0        2 
   6    chr6_4413375     HCab    G    C        0      0        2 
   6    chr6_4413375     HPrz    G    C        0      0        2 
   6    chr6_4413375     ZBoe    G    C        1      2        2 
   6    chr6_4413375     ZGre    G    C        0      0        2 
   6    chr6_4413375     ZHar    G    C        0      0        2 
   6    chr6_4413375   Sample    G    C        0      0        2 
   6    chr6_4416508     AAsi    C    T        0      0        2 
   6    chr6_4416508     AKia    C    T        0      0        2 
   6    chr6_4416508     AOna    C    T        0      0        2 
   6    chr6_4416508     ASom    C    T        0      0        2 
   6    chr6_4416508     HCab    C    T        1      2        2 
   6    chr6_4416508     HPrz    C    T        1      2        2 
   6    chr6_4416508     ZBoe    C    T        0      0        2 
   6    chr6_4416508     ZGre    C    T        0      0        2 
   6    chr6_4416508     ZHar    C    T        0      0        2 
   6    chr6_4416508   Sample    C    T        1      2        2 
   6    chr6_4419855     AAsi    T    C        0      0        2 
   6    chr6_4419855     AKia    T    C        0      0        2 
   6    chr6_4419855     AOna    T    C        0      0        2 
   6    chr6_4419855     ASom    T    C        0      0        2 
   6    chr6_4419855     HCab    T    C        1      2        2 
   6    chr6_4419855     HPrz    T    C        1      2        2 
   6    chr6_4419855     ZBoe    T    C        0      0        2 
   6    chr6_4419855     ZGre    T    C        0      0        2 
   6    chr6_4419855     ZHar    T    C        0      0        2 
   6    chr6_4419855   Sample    T    C        1      2        2 
   6    chr6_4424450     AAsi    G    C        0      0        2 
   6    chr6_4424450     AKia    G    C        0      0        2 
   6    chr6_4424450     AOna    G    C      0.5      1        2 
   6    chr6_4424450     ASom    G    C        0      0        2 
   6    chr6_4424450     HCab    G    C        0      0        2 
   6    chr6_4424450     HPrz    G    C        0      0        2 
   6    chr6_4424450     ZBoe    G    C        0      0        2 
   6    chr6_4424450     ZGre    G    C        0      0        2 
   6    chr6_4424450     ZHar    G    C        0      0        2 
   6    chr6_4424450   Sample    G    C        0      0        2 
   6    chr6_4428226     AAsi    C    G        0      0        2 
   6    chr6_4428226     AKia    C    G        0      0        2 
   6    chr6_4428226     AOna    C    G        0      0        2 
   6    chr6_4428226     ASom    C    G        0      0        2 
   6    chr6_4428226     HCab    C    G        0      0        2 
   6    chr6_4428226     HPrz    C    G        0      0        2 
   6    chr6_4428226     ZBoe    C    G        0      0        2 
   6    chr6_4428226     ZGre    C    G      0.5      1        2 
   6    chr6_4428226     ZHar    C    G        0      0        2 
   6    chr6_4428226   Sample    C    G        0      0        2 
   6    chr6_4432168     AAsi    A    G        0      0        2 
   6    chr6_4432168     AKia    A    G        0      0        2 
   6    chr6_4432168     AOna    A    G      0.5      1        2 
   6    chr6_4432168     ASom    A    G        0      0        2 
   6    chr6_4432168     HCab    A    G        0      0        2 
   6    chr6_4432168     HPrz    A    G        0      0        2 
   6    chr6_4432168     ZBoe    A    G        0      0        2 
   6    chr6_4432168     ZGre    A    G        0      0        2 
   6    chr6_4432168     ZHar    A    G        0      0        2 
   6    chr6_4432168   Sample    A    G        0      0        2 
   6    chr6_4435497     AAsi    A    G        0      0        2 
   6    chr6_4435497     AKia    A    G        0      0        2 
   6    chr6_4435497     AOna    A    G        0      0        2 
   6    chr6_4435497     ASom    A    G        1      2        2 
   6    chr6_4435497     HCab    A    G        0      0        2 
   6    chr6_4435497     HPrz    A    G        0      0        2 
   6    chr6_4435497     ZBoe    A    G        0      0        2 
   6    chr6_4435497     ZGre    A    G        0      0        2 
   6    chr6_4435497     ZHar    A    G        0      0        2 
   6    chr6_4435497   Sample    A    G        0      0        2 
   6    chr6_4440536     AAsi    A    G        0      0        2 
   6    chr6_4440536     AKia    A    G        0      0        2 
   6    chr6_4440536     AOna    A    G        0      0        2 
   6    chr6_4440536     ASom    A    G        0      0        2 
   6    chr6_4440536     HCab    A    G        1      2        2 
   6    chr6_4440536     HPrz    A    G        1      2        2 
   6    chr6_4440536     ZBoe    A    G        0      0        2 
   6    chr6_4440536     ZGre    A    G        0      0        2 
   6    chr6_4440536     ZHar    A    G        0      0        2 
   6    chr6_4440536   Sample    A    G        1      2        2 
   6    chr6_4441954     AAsi    A    C        0      0        2 
   6    chr6_4441954     AKia    A    C        0      0        2 
   6    chr6_4441954     AOna    A    C        0      0        2 
   6    chr6_4441954     ASom    A    C        0      0        2 
   6    chr6_4441954     HCab    A    C        1      2        2 
   6    chr6_4441954     HPrz    A    C        0      0        2 
   6    chr6_4441954     ZBoe    A    C        0      0        2 
   6    chr6_4441954     ZGre    A    C        0      0        2 
   6    chr6_4441954     ZHar    A    C        0      0        2 
   6    chr6_4441954   Sample    A    C        1      2        2 
   6    chr6_4442201     AAsi    A    C        1      2        2 
   6    chr6_4442201     AKia    A    C        0      0        2 
   6    chr6_4442201     AOna    A    C        0      0        2 
   6    chr6_4442201     ASom    A    C        1      2        2 
   6    chr6_4442201     HCab    A    C        0      0        2 
   6    chr6_4442201     HPrz    A    C        0      0        2 
   6    chr6_4442201     ZBoe    A    C        0      0        2 
   6    chr6_4442201     ZGre    A    C        0      0        2 
   6    chr6_4442201     ZHar    A    C        0      0        2 
   6    chr6_4442201   Sample    A    C        0      0        2 
   6    chr6_4451586     AAsi    T    C        0      0        2 
   6    chr6_4451586     AKia    T    C        0      0        2 
   6    chr6_4451586     AOna    T    C        0      0        2 
   6    chr6_4451586     ASom    T    C        0      0        2 
   6    chr6_4451586     HCab    T    C        0      0        2 
   6    chr6_4451586     HPrz    T    C      0.5      1        2 
   6    chr6_4451586     ZBoe    T    C        0      0        2 
   6    chr6_4451586     ZGre    T    C        0      0        2 
   6    chr6_4451586     ZHar    T    C        0      0        2 
   6    chr6_4451586   Sample    T    C        1      2        2 
   6    chr6_4464824     AAsi    C    T        0      0        2 
   6    chr6_4464824     AKia    C    T        0      0        2 
   6    chr6_4464824     AOna    C    T        0      0        2 
   6    chr6_4464824     ASom    C    T        0      0        2 
   6    chr6_4464824     HCab    C    T        0      0        2 
   6    chr6_4464824     HPrz    C    T        0      0        2 
   6    chr6_4464824     ZBoe    C    T        0      0        2 
   6    chr6_4464824     ZGre    C    T      0.5      1        2 
   6    chr6_4464824     ZHar    C    T        0      0        2 
   6    chr6_4464824   Sample    C    T        0      0        2 
   6    chr6_4474474     AAsi    G    C        0      0        2 
   6    chr6_4474474     AKia    G    C        0      0        2 
   6    chr6_4474474     AOna    G    C        0      0        2 
   6    chr6_4474474     ASom    G    C        0      0        2 
   6    chr6_4474474     HCab    G    C        1      2        2 
   6    chr6_4474474     HPrz    G    C        1      2        2 
   6    chr6_4474474     ZBoe    G    C        0      0        2 
   6    chr6_4474474     ZGre    G    C        0      0        2 
   6    chr6_4474474     ZHar    G    C        0      0        2 
   6    chr6_4474474   Sample    G    C        1      2        2 
   6    chr6_4481411     AAsi    G    A        0      0        2 
   6    chr6_4481411     AKia    G    A        0      0        2 
   6    chr6_4481411     AOna    G    A        0      0        2 
   6    chr6_4481411     ASom    G    A        0      0        2 
   6    chr6_4481411     HCab    G    A        0      0        2 
   6    chr6_4481411     HPrz    G    A        0      0        2 
   6    chr6_4481411     ZBoe    G    A      0.5      1        2 
   6    chr6_4481411     ZGre    G    A        0      0        2 
   6    chr6_4481411     ZHar    G    A        0      0        2 
   6    chr6_4481411   Sample    G    A        0      0        2 
   6    chr6_4488696     AAsi    C    A        0      0        2 
   6    chr6_4488696     AKia    C    A        0      0        2 
   6    chr6_4488696     AOna    C    A      0.5      1        2 
   6    chr6_4488696     ASom    C    A        0      0        2 
   6    chr6_4488696     HCab    C    A        0      0        2 
   6    chr6_4488696     HPrz    C    A        0      0        2 
   6    chr6_4488696     ZBoe    C    A        0      0        2 
   6    chr6_4488696     ZGre    C    A        0      0        2 
   6    chr6_4488696     ZHar    C    A        0      0        2 
   6    chr6_4488696   Sample    C    A        0      0        2 
   6    chr6_4492870     AAsi    C    T        0      0        2 
   6    chr6_4492870     AKia    C    T        0      0        2 
   6    chr6_4492870     AOna    C    T        0      0        2 
   6    chr6_4492870     ASom    C    T        0      0        2 
   6    chr6_4492870     HCab    C    T        1      2        2 
   6    chr6_4492870     HPrz    C    T        1      2        2 
   6    chr6_4492870     ZBoe    C    T        0      0        2 
   6    chr6_4492870     ZGre    C    T        0      0        2 
   6    chr6_4492870     ZHar    C    T        0      0        2 
   6    chr6_4492870   Sample    C    T        1      2        2 
   6    chr6_4493820     AAsi    A    C        0      0        2 
   6    chr6_4493820     AKia    A    C      0.5      1        2 
   6    chr6_4493820     AOna    A    C        0      0        2 
   6    chr6_4493820     ASom    A    C        0      0        2 
   6    chr6_4493820     HCab    A    C        0      0        2 
   6    chr6_4493820     HPrz    A    C        0      0        2 
   6    chr6_4493820     ZBoe    A    C        0      0        2 
   6    chr6_4493820     ZGre    A    C        0      0        2 
   6    chr6_4493820     ZHar    A    C        0      0        2 
   6    chr6_4493820   Sample    A    C        0      0        2 
   6    chr6_4497498     AAsi    G    C        0      0        2 
   6    chr6_4497498     AKia    G    C        0      0        2 
   6    chr6_4497498     AOna    G    C        0      0        2 
   6    chr6_4497498     ASom    G    C        0      0        2 
   6    chr6_4497498     HCab    G    C        0      0        2 
   6    chr6_4497498     HPrz    G    C      0.5      1        2 
   6    chr6_4497498     ZBoe    G    C        0      0        2 
   6    chr6_4497498     ZGre    G    C        0      0        2 
   6    chr6_4497498     ZHar    G    C        0      0        2 
   6    chr6_4497498   Sample    G    C        1      2        2 
   6    chr6_4501577     AAsi    A    T        0      0        2 
   6    chr6_4501577     AKia    A    T        0      0        2 
   6    chr6_4501577     AOna    A    T        0      0        2 
   6    chr6_4501577     ASom    A    T        0      0        2 
   6    chr6_4501577     HCab    A    T        1      2        2 
   6    chr6_4501577     HPrz    A    T        1      2        2 
   6    chr6_4501577     ZBoe    A    T        0      0        2 
   6    chr6_4501577     ZGre    A    T        0      0        2 
   6    chr6_4501577     ZHar    A    T        0      0        2 
   6    chr6_4501577   Sample    A    T        1      2        2 
   6    chr6_4503702     AAsi    G    T        0      0        2 
   6    chr6_4503702     AKia    G    T        0      0        2 
   6    chr6_4503702     AOna    G    T        0      0        2 
   6    chr6_4503702     ASom    G    T        0      0        2 
   6    chr6_4503702     HCab    G    T        0      0        2 
   6    chr6_4503702     HPrz    G    T        0      0        2 
   6    chr6_4503702     ZBoe    G    T      0.5      1        2 
   6    chr6_4503702     ZGre    G    T        0      0        2 
   6    chr6_4503702     ZHar    G    T        0      0        2 
   6    chr6_4503702   Sample    G    T        0      0        2 
   6    chr6_4507343     AAsi    T    C        0      0        2 
   6    chr6_4507343     AKia    T    C        0      0        2 
   6    chr6_4507343     AOna    T    C        0      0        2 
   6    chr6_4507343     ASom    T    C        0      0        2 
   6    chr6_4507343     HCab    T    C        0      0        2 
   6    chr6_4507343     HPrz    T    C        0      0        2 
   6    chr6_4507343     ZBoe    T    C        0      0        2 
   6    chr6_4507343     ZGre    T    C      0.5      1        2 
   6    chr6_4507343     ZHar    T    C        0      0        2 
   6    chr6_4507343   Sample    T    C        0      0        2 
   6    chr6_4510386     AAsi    A    G      0.5      1        2 
   6    chr6_4510386     AKia    A    G      0.5      1        2 
   6    chr6_4510386     AOna    A    G        1      2        2 
   6    chr6_4510386     ASom    A    G        1      2        2 
   6    chr6_4510386     HCab    A    G        0      0        2 
   6    chr6_4510386     HPrz    A    G        0      0        2 
   6    chr6_4510386     ZBoe    A    G        0      0        2 
   6    chr6_4510386     ZGre    A    G        0      0        2 
   6    chr6_4510386     ZHar    A    G        0      0        2 
   6    chr6_4510386   Sample    A    G        0      0        2 
   6    chr6_4519150     AAsi    A    C        0      0        2 
   6    chr6_4519150     AKia    A    C        0      0        2 
   6    chr6_4519150     AOna    A    C        0      0        2 
   6    chr6_4519150     ASom    A    C        0      0        2 
   6    chr6_4519150     HCab    A    C        1      2        2 
   6    chr6_4519150     HPrz    A    C        1      2        2 
   6    chr6_4519150     ZBoe    A    C        0      0        2 
   6    chr6_4519150     ZGre    A    C        0      0        2 
   6    chr6_4519150     ZHar    A    C        0      0        2 
   6    chr6_4519150   Sample    A    C        1      2        2 
   6    chr6_4521211     AAsi    A    G        0      0        2 
   6    chr6_4521211     AKia    A    G        0      0        2 
   6    chr6_4521211     AOna    A    G        0      0        2 
   6    chr6_4521211     ASom    A    G        0      0        2 
   6    chr6_4521211     HCab    A    G        1      2        2 
   6    chr6_4521211     HPrz    A    G        1      2        2 
   6    chr6_4521211     ZBoe    A    G        0      0        2 
   6    chr6_4521211     ZGre    A    G        0      0        2 
   6    chr6_4521211     ZHar    A    G        0      0        2 
   6    chr6_4521211   Sample    A    G        1      2        2 
   6    chr6_4522877     AAsi    T    A        0      0        2 
   6    chr6_4522877     AKia    T    A        0      0        2 
   6    chr6_4522877     AOna    T    A        0      0        2 
   6    chr6_4522877     ASom    T    A        0      0        2 
   6    chr6_4522877     HCab    T    A        1      2        2 
   6    chr6_4522877     HPrz    T    A        1      2        2 
   6    chr6_4522877     ZBoe    T    A        0      0        2 
   6    chr6_4522877     ZGre    T    A        0      0        2 
   6    chr6_4522877     ZHar    T    A        0      0        2 
   6    chr6_4522877   Sample    T    A        1      2        2 
   6    chr6_4538872     AAsi    G    T        0      0        2 
   6    chr6_4538872     AKia    G    T        0      0        2 
   6    chr6_4538872     AOna    G    T        0      0        2 
   6    chr6_4538872     ASom    G    T        0      0        2 
   6    chr6_4538872     HCab    G    T        0      0        2 
   6    chr6_4538872     HPrz    G    T        0      0        2 
   6    chr6_4538872     ZBoe    G    T        0      0        2 
   6    chr6_4538872     ZGre    G    T      0.5      1        2 
   6    chr6_4538872     ZHar    G    T        0      0        2 
   6    chr6_4538872   Sample    G    T        0      0        2 
   6    chr6_4540578     AAsi    C    T        1      2        2 
   6    chr6_4540578     AKia    C    T        0      0        2 
   6    chr6_4540578     AOna    C    T        0      0        2 
   6    chr6_4540578     ASom    C    T        1      2        2 
   6    chr6_4540578     HCab    C    T        0      0        2 
   6    chr6_4540578     HPrz    C    T        0      0        2 
   6    chr6_4540578     ZBoe    C    T        0      0        2 
   6    chr6_4540578     ZGre    C    T        0      0        2 
   6    chr6_4540578     ZHar    C    T        0      0        2 
   6    chr6_4540578   Sample    C    T        0      0        2 
   6    chr6_4540650     AAsi    G    T        1      2        2 
   6    chr6_4540650     AKia    G    T        1      2        2 
   6    chr6_4540650     AOna    G    T        1      2        2 
   6    chr6_4540650     ASom    G    T        1      2        2 
   6    chr6_4540650     HCab    G    T        0      0        2 
   6    chr6_4540650     HPrz    G    T        0      0        2 
   6    chr6_4540650     ZBoe    G    T        0      0        2 
   6    chr6_4540650     ZGre    G    T        0      0        2 
   6    chr6_4540650     ZHar    G    T        0      0        2 
   6    chr6_4540650   Sample    G    T        0      0        2 
   6    chr6_4543571     AAsi    T    C        0      0        2 
   6    chr6_4543571     AKia    T    C        0      0        2 
   6    chr6_4543571     AOna    T    C      0.5      1        2 
   6    chr6_4543571     ASom    T    C        0      0        2 
   6    chr6_4543571     HCab    T    C        0      0        2 
   6    chr6_4543571     HPrz    T    C        0      0        2 
   6    chr6_4543571     ZBoe    T    C        0      0        2 
   6    chr6_4543571     ZGre    T    C        0      0        2 
   6    chr6_4543571     ZHar    T    C        0      0        2 
   6    chr6_4543571   Sample    T    C        0      0        2 
   6    chr6_4544410     AAsi    T    A        0      0        2 
   6    chr6_4544410     AKia    T    A      0.5      1        2 
   6    chr6_4544410     AOna    T    A        0      0        2 
   6    chr6_4544410     ASom    T    A        0      0        2 
   6    chr6_4544410     HCab    T    A        0      0        2 
   6    chr6_4544410     HPrz    T    A        0      0        2 
   6    chr6_4544410     ZBoe    T    A        0      0        2 
   6    chr6_4544410     ZGre    T    A        0      0        2 
   6    chr6_4544410     ZHar    T    A        0      0        2 
   6    chr6_4544410   Sample    T    A        0      0        2 
   6    chr6_4547075     AAsi    G    C        0      0        2 
   6    chr6_4547075     AKia    G    C        0      0        2 
   6    chr6_4547075     AOna    G    C        0      0        2 
   6    chr6_4547075     ASom    G    C        0      0        2 
   6    chr6_4547075     HCab    G    C        1      2        2 
   6    chr6_4547075     HPrz    G    C        1      2        2 
   6    chr6_4547075     ZBoe    G    C        0      0        2 
   6    chr6_4547075     ZGre    G    C        0      0        2 
   6    chr6_4547075     ZHar    G    C        0      0        2 
   6    chr6_4547075   Sample    G    C        1      2        2 
   6    chr6_4547992     AAsi    C    T        0      0        2 
   6    chr6_4547992     AKia    C    T        0      0        2 
   6    chr6_4547992     AOna    C    T        0      0        2 
   6    chr6_4547992     ASom    C    T        0      0        2 
   6    chr6_4547992     HCab    C    T        0      0        2 
   6    chr6_4547992     HPrz    C    T        0      0        2 
   6    chr6_4547992     ZBoe    C    T        1      2        2 
   6    chr6_4547992     ZGre    C    T        0      0        2 
   6    chr6_4547992     ZHar    C    T        0      0        2 
   6    chr6_4547992   Sample    C    T        0      0        2 
   6    chr6_4549789     AAsi    G    A        0      0        2 
   6    chr6_4549789     AKia    G    A        0      0        2 
   6    chr6_4549789     AOna    G    A        0      0        2 
   6    chr6_4549789     ASom    G    A        0      0        2 
   6    chr6_4549789     HCab    G    A        1      2        2 
   6    chr6_4549789     HPrz    G    A        1      2        2 
   6    chr6_4549789     ZBoe    G    A        0      0        2 
   6    chr6_4549789     ZGre    G    A        0      0        2 
   6    chr6_4549789     ZHar    G    A        0      0        2 
   6    chr6_4549789   Sample    G    A        1      2        2 
   6    chr6_4559543     AAsi    C    G        0      0        2 
   6    chr6_4559543     AKia    C    G        0      0        2 
   6    chr6_4559543     AOna    C    G        0      0        2 
   6    chr6_4559543     ASom    C    G        0      0        2 
   6    chr6_4559543     HCab    C    G        1      2        2 
   6    chr6_4559543     HPrz    C    G        1      2        2 
   6    chr6_4559543     ZBoe    C    G        0      0        2 
   6    chr6_4559543     ZGre    C    G        0      0        2 
   6    chr6_4559543     ZHar    C    G        0      0        2 
   6    chr6_4559543   Sample    C    G        1      2        2 
   6    chr6_4575160     AAsi    C    G        0      0        2 
   6    chr6_4575160     AKia    C    G        0      0        2 
   6    chr6_4575160     AOna    C    G        0      0        2 
   6    chr6_4575160     ASom    C    G        0      0        2 
   6    chr6_4575160     HCab    C    G        0      0        2 
   6    chr6_4575160     HPrz    C    G        0      0        2 
   6    chr6_4575160     ZBoe    C    G      0.5      1        2 
   6    chr6_4575160     ZGre    C    G        0      0        2 
   6    chr6_4575160     ZHar    C    G        0      0        2 
   6    chr6_4575160   Sample    C    G        0      0        2 
   6    chr6_4579153     AAsi    C    T        0      0        2 
   6    chr6_4579153     AKia    C    T        0      0        2 
   6    chr6_4579153     AOna    C    T        0      0        2 
   6    chr6_4579153     ASom    C    T        0      0        2 
   6    chr6_4579153     HCab    C    T        1      2        2 
   6    chr6_4579153     HPrz    C    T      0.5      1        2 
   6    chr6_4579153     ZBoe    C    T        0      0        2 
   6    chr6_4579153     ZGre    C    T        0      0        2 
   6    chr6_4579153     ZHar    C    T        0      0        2 
   6    chr6_4579153   Sample    C    T        0      0        2 
   6    chr6_4584454     AAsi    C    A        0      0        2 
   6    chr6_4584454     AKia    C    A        0      0        2 
   6    chr6_4584454     AOna    C    A        0      0        2 
   6    chr6_4584454     ASom    C    A        0      0        2 
   6    chr6_4584454     HCab    C    A        0      0        2 
   6    chr6_4584454     HPrz    C    A        0      0        2 
   6    chr6_4584454     ZBoe    C    A        0      0        2 
   6    chr6_4584454     ZGre    C    A      0.5      1        2 
   6    chr6_4584454     ZHar    C    A        0      0        2 
   6    chr6_4584454   Sample    C    A        0      0        2 
   6    chr6_4585237     AAsi    C    G        1      2        2 
   6    chr6_4585237     AKia    C    G        0      0        2 
   6    chr6_4585237     AOna    C    G        0      0        2 
   6    chr6_4585237     ASom    C    G        1      2        2 
   6    chr6_4585237     HCab    C    G        0      0        2 
   6    chr6_4585237     HPrz    C    G        0      0        2 
   6    chr6_4585237     ZBoe    C    G        0      0        2 
   6    chr6_4585237     ZGre    C    G        0      0        2 
   6    chr6_4585237     ZHar    C    G        0      0        2 
   6    chr6_4585237   Sample    C    G        0      0        2 
   6    chr6_4599400     AAsi    G    T        1      2        2 
   6    chr6_4599400     AKia    G    T        0      0        2 
   6    chr6_4599400     AOna    G    T        0      0        2 
   6    chr6_4599400     ASom    G    T        0      0        2 
   6    chr6_4599400     HCab    G    T        0      0        2 
   6    chr6_4599400     HPrz    G    T        0      0        2 
   6    chr6_4599400     ZBoe    G    T        0      0        2 
   6    chr6_4599400     ZGre    G    T        0      0        2 
   6    chr6_4599400     ZHar    G    T        0      0        2 
   6    chr6_4599400   Sample    G    T        0      0        2 
   6    chr6_4601495     AAsi    C    T        0      0        2 
   6    chr6_4601495     AKia    C    T        0      0        2 
   6    chr6_4601495     AOna    C    T        0      0        2 
   6    chr6_4601495     ASom    C    T        0      0        2 
   6    chr6_4601495     HCab    C    T        0      0        2 
   6    chr6_4601495     HPrz    C    T      0.5      1        2 
   6    chr6_4601495     ZBoe    C    T        0      0        2 
   6    chr6_4601495     ZGre    C    T        0      0        2 
   6    chr6_4601495     ZHar    C    T        0      0        2 
   6    chr6_4601495   Sample    C    T        0      0        2 
   6    chr6_4606423     AAsi    A    T        0      0        2 
   6    chr6_4606423     AKia    A    T        0      0        2 
   6    chr6_4606423     AOna    A    T        0      0        2 
   6    chr6_4606423     ASom    A    T        0      0        2 
   6    chr6_4606423     HCab    A    T        1      2        2 
   6    chr6_4606423     HPrz    A    T        1      2        2 
   6    chr6_4606423     ZBoe    A    T        0      0        2 
   6    chr6_4606423     ZGre    A    T        0      0        2 
   6    chr6_4606423     ZHar    A    T        0      0        2 
   6    chr6_4606423   Sample    A    T        1      2        2 
   6    chr6_4608551     AAsi    G    C        0      0        2 
   6    chr6_4608551     AKia    G    C        0      0        2 
   6    chr6_4608551     AOna    G    C        0      0        2 
   6    chr6_4608551     ASom    G    C        0      0        2 
   6    chr6_4608551     HCab    G    C        1      2        2 
   6    chr6_4608551     HPrz    G    C        1      2        2 
   6    chr6_4608551     ZBoe    G    C        0      0        2 
   6    chr6_4608551     ZGre    G    C        0      0        2 
   6    chr6_4608551     ZHar    G    C        0      0        2 
   6    chr6_4608551   Sample    G    C        1      2        2 
   6    chr6_4610373     AAsi    T    C        0      0        2 
   6    chr6_4610373     AKia    T    C        0      0        2 
   6    chr6_4610373     AOna    T    C        0      0        2 
   6    chr6_4610373     ASom    T    C        0      0        2 
   6    chr6_4610373     HCab    T    C        0      0        2 
   6    chr6_4610373     HPrz    T    C        0      0        2 
   6    chr6_4610373     ZBoe    T    C        0      0        2 
   6    chr6_4610373     ZGre    T    C        0      0        2 
   6    chr6_4610373     ZHar    T    C        1      2        2 
   6    chr6_4610373   Sample    T    C        0      0        2 
   6    chr6_4612017     AAsi    T    C        0      0        2 
   6    chr6_4612017     AKia    T    C        0      0        2 
   6    chr6_4612017     AOna    T    C        0      0        2 
   6    chr6_4612017     ASom    T    C        0      0        2 
   6    chr6_4612017     HCab    T    C        1      2        2 
   6    chr6_4612017     HPrz    T    C        1      2        2 
   6    chr6_4612017     ZBoe    T    C        0      0        2 
   6    chr6_4612017     ZGre    T    C        0      0        2 
   6    chr6_4612017     ZHar    T    C        0      0        2 
   6    chr6_4612017   Sample    T    C        1      2        2 
   6    chr6_4618065     AAsi    A    C        0      0        2 
   6    chr6_4618065     AKia    A    C        0      0        2 
   6    chr6_4618065     AOna    A    C        0      0        2 
   6    chr6_4618065     ASom    A    C        0      0        2 
   6    chr6_4618065     HCab    A    C        1      2        2 
   6    chr6_4618065     HPrz    A    C        1      2        2 
   6    chr6_4618065     ZBoe    A    C        0      0        2 
   6    chr6_4618065     ZGre    A    C        0      0        2 
   6    chr6_4618065     ZHar    A    C        0      0        2 
   6    chr6_4618065   Sample    A    C        1      2        2 
   6    chr6_4624154     AAsi    G    T        0      0        2 
   6    chr6_4624154     AKia    G    T        0      0        2 
   6    chr6_4624154     AOna    G    T        0      0        2 
   6    chr6_4624154     ASom    G    T        0      0        2 
   6    chr6_4624154     HCab    G    T        1      2        2 
   6    chr6_4624154     HPrz    G    T        1      2        2 
   6    chr6_4624154     ZBoe    G    T        0      0        2 
   6    chr6_4624154     ZGre    G    T        0      0        2 
   6    chr6_4624154     ZHar    G    T        0      0        2 
   6    chr6_4624154   Sample    G    T        1      2        2 
   6    chr6_4628560     AAsi    T    C        0      0        2 
   6    chr6_4628560     AKia    T    C        0      0        2 
   6    chr6_4628560     AOna    T    C        0      0        2 
   6    chr6_4628560     ASom    T    C        0      0        2 
   6    chr6_4628560     HCab    T    C        0      0        2 
   6    chr6_4628560     HPrz    T    C        0      0        2 
   6    chr6_4628560     ZBoe    T    C      0.5      1        2 
   6    chr6_4628560     ZGre    T    C        0      0        2 
   6    chr6_4628560     ZHar    T    C        0      0        2 
   6    chr6_4628560   Sample    T    C        0      0        2 
   6    chr6_4628588     AAsi    C    T        0      0        2 
   6    chr6_4628588     AKia    C    T        0      0        2 
   6    chr6_4628588     AOna    C    T        0      0        2 
   6    chr6_4628588     ASom    C    T        0      0        2 
   6    chr6_4628588     HCab    C    T        1      2        2 
   6    chr6_4628588     HPrz    C    T        1      2        2 
   6    chr6_4628588     ZBoe    C    T        0      0        2 
   6    chr6_4628588     ZGre    C    T        0      0        2 
   6    chr6_4628588     ZHar    C    T        0      0        2 
   6    chr6_4628588   Sample    C    T        1      2        2 
   6    chr6_4629372     AAsi    A    T        0      0        2 
   6    chr6_4629372     AKia    A    T        0      0        2 
   6    chr6_4629372     AOna    A    T        0      0        2 
   6    chr6_4629372     ASom    A    T        0      0        2 
   6    chr6_4629372     HCab    A    T        1      2        2 
   6    chr6_4629372     HPrz    A    T        1      2        2 
   6    chr6_4629372     ZBoe    A    T        0      0        2 
   6    chr6_4629372     ZGre    A    T        0      0        2 
   6    chr6_4629372     ZHar    A    T        0      0        2 
   6    chr6_4629372   Sample    A    T        1      2        2 
   6    chr6_4638341     AAsi    G    A        0      0        2 
   6    chr6_4638341     AKia    G    A        0      0        2 
   6    chr6_4638341     AOna    G    A        0      0        2 
   6    chr6_4638341     ASom    G    A        0      0        2 
   6    chr6_4638341     HCab    G    A        0      0        2 
   6    chr6_4638341     HPrz    G    A      0.5      1        2 
   6    chr6_4638341     ZBoe    G    A        0      0        2 
```
