## Supplementary File 10. Zonkey (Schubert et al. 2017) report for donkey specimen Ancient10. for "No genetic evidence yet for hinnies at Mazongshan (400-160 BCE), northwestern China": incl_ts.frq.strat (part 89 of 312)

```
   6    chr6_4638341     ZGre    G    A        0      0        2 
   6    chr6_4638341     ZHar    G    A        0      0        2 
   6    chr6_4638341   Sample    G    A        0      0        2 
   6    chr6_4638775     AAsi    T    G        0      0        2 
   6    chr6_4638775     AKia    T    G        0      0        2 
   6    chr6_4638775     AOna    T    G        0      0        2 
   6    chr6_4638775     ASom    T    G        0      0        2 
   6    chr6_4638775     HCab    T    G        1      2        2 
   6    chr6_4638775     HPrz    T    G        1      2        2 
   6    chr6_4638775     ZBoe    T    G        0      0        2 
   6    chr6_4638775     ZGre    T    G        0      0        2 
   6    chr6_4638775     ZHar    T    G        0      0        2 
   6    chr6_4638775   Sample    T    G        1      2        2 
   6    chr6_4644848     AAsi    A    T        0      0        2 
   6    chr6_4644848     AKia    A    T        0      0        2 
   6    chr6_4644848     AOna    A    T        0      0        2 
   6    chr6_4644848     ASom    A    T        0      0        2 
   6    chr6_4644848     HCab    A    T        0      0        2 
   6    chr6_4644848     HPrz    A    T        0      0        2 
   6    chr6_4644848     ZBoe    A    T      0.5      1        2 
   6    chr6_4644848     ZGre    A    T        0      0        2 
   6    chr6_4644848     ZHar    A    T        0      0        2 
   6    chr6_4644848   Sample    A    T        0      0        2 
   6    chr6_4647183     AAsi    G    A        0      0        2 
   6    chr6_4647183     AKia    G    A        0      0        2 
   6    chr6_4647183     AOna    G    A        0      0        2 
   6    chr6_4647183     ASom    G    A        0      0        2 
   6    chr6_4647183     HCab    G    A        0      0        2 
   6    chr6_4647183     HPrz    G    A      0.5      1        2 
   6    chr6_4647183     ZBoe    G    A        0      0        2 
   6    chr6_4647183     ZGre    G    A        0      0        2 
   6    chr6_4647183     ZHar    G    A        0      0        2 
   6    chr6_4647183   Sample    G    A        0      0        2 
   6    chr6_4651273     AAsi    G    T        1      2        2 
   6    chr6_4651273     AKia    G    T        0      0        2 
   6    chr6_4651273     AOna    G    T        0      0        2 
   6    chr6_4651273     ASom    G    T        1      2        2 
   6    chr6_4651273     HCab    G    T        0      0        2 
   6    chr6_4651273     HPrz    G    T        0      0        2 
   6    chr6_4651273     ZBoe    G    T        0      0        2 
   6    chr6_4651273     ZGre    G    T        0      0        2 
   6    chr6_4651273     ZHar    G    T        0      0        2 
   6    chr6_4651273   Sample    G    T        0      0        2 
   6    chr6_4654154     AAsi    G    A      0.5      1        2 
   6    chr6_4654154     AKia    G    A        0      0        2 
   6    chr6_4654154     AOna    G    A        0      0        2 
   6    chr6_4654154     ASom    G    A        1      2        2 
   6    chr6_4654154     HCab    G    A        0      0        2 
   6    chr6_4654154     HPrz    G    A        0      0        2 
   6    chr6_4654154     ZBoe    G    A        0      0        2 
   6    chr6_4654154     ZGre    G    A        0      0        2 
   6    chr6_4654154     ZHar    G    A        0      0        2 
   6    chr6_4654154   Sample    G    A        0      0        2 
   6    chr6_4662689     AAsi    C    T        1      2        2 
   6    chr6_4662689     AKia    C    T        0      0        2 
   6    chr6_4662689     AOna    C    T        0      0        2 
   6    chr6_4662689     ASom    C    T        1      2        2 
   6    chr6_4662689     HCab    C    T        0      0        2 
   6    chr6_4662689     HPrz    C    T        0      0        2 
   6    chr6_4662689     ZBoe    C    T        0      0        2 
   6    chr6_4662689     ZGre    C    T        0      0        2 
   6    chr6_4662689     ZHar    C    T        0      0        2 
   6    chr6_4662689   Sample    C    T        0      0        2 
   6    chr6_4663756     AAsi    G    A        0      0        2 
   6    chr6_4663756     AKia    G    A        0      0        2 
   6    chr6_4663756     AOna    G    A        0      0        2 
   6    chr6_4663756     ASom    G    A        0      0        2 
   6    chr6_4663756     HCab    G    A        0      0        2 
   6    chr6_4663756     HPrz    G    A        1      2        2 
   6    chr6_4663756     ZBoe    G    A        0      0        2 
   6    chr6_4663756     ZGre    G    A        0      0        2 
   6    chr6_4663756     ZHar    G    A        0      0        2 
   6    chr6_4663756   Sample    G    A        1      2        2 
   6    chr6_4671783     AAsi    A    G        0      0        2 
   6    chr6_4671783     AKia    A    G        0      0        2 
   6    chr6_4671783     AOna    A    G      0.5      1        2 
   6    chr6_4671783     ASom    A    G        0      0        2 
   6    chr6_4671783     HCab    A    G        0      0        2 
   6    chr6_4671783     HPrz    A    G        0      0        2 
   6    chr6_4671783     ZBoe    A    G        0      0        2 
   6    chr6_4671783     ZGre    A    G        0      0        2 
   6    chr6_4671783     ZHar    A    G        0      0        2 
   6    chr6_4671783   Sample    A    G        0      0        2 
   6    chr6_4672518     AAsi    G    T        0      0        2 
   6    chr6_4672518     AKia    G    T        0      0        2 
   6    chr6_4672518     AOna    G    T        0      0        2 
   6    chr6_4672518     ASom    G    T        0      0        2 
   6    chr6_4672518     HCab    G    T        1      2        2 
   6    chr6_4672518     HPrz    G    T        0      0        2 
   6    chr6_4672518     ZBoe    G    T        0      0        2 
   6    chr6_4672518     ZGre    G    T        0      0        2 
   6    chr6_4672518     ZHar    G    T        0      0        2 
   6    chr6_4672518   Sample    G    T        0      0        2 
   6    chr6_4673628     AAsi    T    C        0      0        2 
   6    chr6_4673628     AKia    T    C        1      2        2 
   6    chr6_4673628     AOna    T    C        1      2        2 
   6    chr6_4673628     ASom    T    C        0      0        2 
   6    chr6_4673628     HCab    T    C        0      0        2 
   6    chr6_4673628     HPrz    T    C        0      0        2 
   6    chr6_4673628     ZBoe    T    C        0      0        2 
   6    chr6_4673628     ZGre    T    C        0      0        2 
   6    chr6_4673628     ZHar    T    C        0      0        2 
   6    chr6_4673628   Sample    T    C        0      0        2 
   6    chr6_4681463     AAsi    G    A        0      0        2 
   6    chr6_4681463     AKia    G    A        0      0        2 
   6    chr6_4681463     AOna    G    A        0      0        2 
   6    chr6_4681463     ASom    G    A        0      0        2 
   6    chr6_4681463     HCab    G    A        1      2        2 
   6    chr6_4681463     HPrz    G    A      0.5      1        2 
   6    chr6_4681463     ZBoe    G    A        0      0        2 
   6    chr6_4681463     ZGre    G    A        0      0        2 
   6    chr6_4681463     ZHar    G    A        0      0        2 
   6    chr6_4681463   Sample    G    A        1      2        2 
   6    chr6_4682927     AAsi    T    C        0      0        2 
   6    chr6_4682927     AKia    T    C        0      0        2 
   6    chr6_4682927     AOna    T    C        0      0        2 
   6    chr6_4682927     ASom    T    C        1      2        2 
   6    chr6_4682927     HCab    T    C        0      0        2 
   6    chr6_4682927     HPrz    T    C        0      0        2 
   6    chr6_4682927     ZBoe    T    C        0      0        2 
   6    chr6_4682927     ZGre    T    C        0      0        2 
   6    chr6_4682927     ZHar    T    C        0      0        2 
   6    chr6_4682927   Sample    T    C        0      0        2 
   6    chr6_4690913     AAsi    G    A      0.5      1        2 
   6    chr6_4690913     AKia    G    A        0      0        2 
   6    chr6_4690913     AOna    G    A        0      0        2 
   6    chr6_4690913     ASom    G    A        0      0        2 
   6    chr6_4690913     HCab    G    A        0      0        2 
   6    chr6_4690913     HPrz    G    A        0      0        2 
   6    chr6_4690913     ZBoe    G    A        0      0        2 
   6    chr6_4690913     ZGre    G    A        0      0        2 
   6    chr6_4690913     ZHar    G    A        0      0        2 
   6    chr6_4690913   Sample    G    A        0      0        2 
   6    chr6_4702605     AAsi    A    C        0      0        2 
   6    chr6_4702605     AKia    A    C        0      0        2 
   6    chr6_4702605     AOna    A    C        0      0        2 
   6    chr6_4702605     ASom    A    C        0      0        2 
   6    chr6_4702605     HCab    A    C        0      0        2 
   6    chr6_4702605     HPrz    A    C        0      0        2 
   6    chr6_4702605     ZBoe    A    C        0      0        2 
   6    chr6_4702605     ZGre    A    C      0.5      1        2 
   6    chr6_4702605     ZHar    A    C        0      0        2 
   6    chr6_4702605   Sample    A    C        0      0        2 
   6    chr6_4709769     AAsi    A    T        0      0        2 
   6    chr6_4709769     AKia    A    T        0      0        2 
   6    chr6_4709769     AOna    A    T        0      0        2 
   6    chr6_4709769     ASom    A    T        0      0        2 
   6    chr6_4709769     HCab    A    T        1      2        2 
   6    chr6_4709769     HPrz    A    T        1      2        2 
   6    chr6_4709769     ZBoe    A    T        0      0        2 
   6    chr6_4709769     ZGre    A    T        0      0        2 
   6    chr6_4709769     ZHar    A    T        0      0        2 
   6    chr6_4709769   Sample    A    T        1      2        2 
   6    chr6_4719896     AAsi    G    T        0      0        2 
   6    chr6_4719896     AKia    G    T        0      0        2 
   6    chr6_4719896     AOna    G    T        0      0        2 
   6    chr6_4719896     ASom    G    T        0      0        2 
   6    chr6_4719896     HCab    G    T        1      2        2 
   6    chr6_4719896     HPrz    G    T        1      2        2 
   6    chr6_4719896     ZBoe    G    T        0      0        2 
   6    chr6_4719896     ZGre    G    T        0      0        2 
   6    chr6_4719896     ZHar    G    T        0      0        2 
   6    chr6_4719896   Sample    G    T        1      2        2 
   6    chr6_4721315     AAsi    G    A        0      0        2 
   6    chr6_4721315     AKia    G    A        1      2        2 
   6    chr6_4721315     AOna    G    A        0      0        2 
   6    chr6_4721315     ASom    G    A        0      0        2 
   6    chr6_4721315     HCab    G    A        0      0        2 
   6    chr6_4721315     HPrz    G    A        0      0        2 
   6    chr6_4721315     ZBoe    G    A        0      0        2 
   6    chr6_4721315     ZGre    G    A        0      0        2 
   6    chr6_4721315     ZHar    G    A        0      0        2 
   6    chr6_4721315   Sample    G    A        0      0        2 
   6    chr6_4726777     AAsi    C    T        0      0        2 
   6    chr6_4726777     AKia    C    T        0      0        2 
   6    chr6_4726777     AOna    C    T        0      0        2 
   6    chr6_4726777     ASom    C    T        0      0        2 
   6    chr6_4726777     HCab    C    T        0      0        2 
   6    chr6_4726777     HPrz    C    T        0      0        2 
   6    chr6_4726777     ZBoe    C    T      0.5      1        2 
   6    chr6_4726777     ZGre    C    T        0      0        2 
   6    chr6_4726777     ZHar    C    T        0      0        2 
   6    chr6_4726777   Sample    C    T        0      0        2 
   6    chr6_4729393     AAsi    G    T        0      0        2 
   6    chr6_4729393     AKia    G    T        0      0        2 
   6    chr6_4729393     AOna    G    T        0      0        2 
   6    chr6_4729393     ASom    G    T        0      0        2 
   6    chr6_4729393     HCab    G    T        1      2        2 
   6    chr6_4729393     HPrz    G    T      0.5      1        2 
   6    chr6_4729393     ZBoe    G    T        0      0        2 
   6    chr6_4729393     ZGre    G    T        0      0        2 
   6    chr6_4729393     ZHar    G    T        0      0        2 
   6    chr6_4729393   Sample    G    T        1      2        2 
   6    chr6_4743570     AAsi    G    T        0      0        2 
   6    chr6_4743570     AKia    G    T        0      0        2 
   6    chr6_4743570     AOna    G    T        1      2        2 
   6    chr6_4743570     ASom    G    T        0      0        2 
   6    chr6_4743570     HCab    G    T        0      0        2 
   6    chr6_4743570     HPrz    G    T        0      0        2 
   6    chr6_4743570     ZBoe    G    T        0      0        2 
   6    chr6_4743570     ZGre    G    T        0      0        2 
   6    chr6_4743570     ZHar    G    T        0      0        2 
   6    chr6_4743570   Sample    G    T        0      0        2 
   6    chr6_4744395     AAsi    A    G        0      0        2 
   6    chr6_4744395     AKia    A    G        0      0        2 
   6    chr6_4744395     AOna    A    G        0      0        2 
   6    chr6_4744395     ASom    A    G        0      0        2 
   6    chr6_4744395     HCab    A    G        1      2        2 
   6    chr6_4744395     HPrz    A    G        1      2        2 
   6    chr6_4744395     ZBoe    A    G        0      0        2 
   6    chr6_4744395     ZGre    A    G        0      0        2 
   6    chr6_4744395     ZHar    A    G        0      0        2 
   6    chr6_4744395   Sample    A    G        1      2        2 
   6    chr6_4748711     AAsi    G    A        0      0        2 
   6    chr6_4748711     AKia    G    A        0      0        2 
   6    chr6_4748711     AOna    G    A        0      0        2 
   6    chr6_4748711     ASom    G    A        0      0        2 
   6    chr6_4748711     HCab    G    A        1      2        2 
   6    chr6_4748711     HPrz    G    A        1      2        2 
   6    chr6_4748711     ZBoe    G    A        0      0        2 
   6    chr6_4748711     ZGre    G    A        0      0        2 
   6    chr6_4748711     ZHar    G    A        0      0        2 
   6    chr6_4748711   Sample    G    A        1      2        2 
   6    chr6_4750116     AAsi    T    C        0      0        2 
   6    chr6_4750116     AKia    T    C        0      0        2 
   6    chr6_4750116     AOna    T    C      0.5      1        2 
   6    chr6_4750116     ASom    T    C        0      0        2 
   6    chr6_4750116     HCab    T    C        0      0        2 
   6    chr6_4750116     HPrz    T    C        0      0        2 
   6    chr6_4750116     ZBoe    T    C        0      0        2 
   6    chr6_4750116     ZGre    T    C        0      0        2 
   6    chr6_4750116     ZHar    T    C        0      0        2 
   6    chr6_4750116   Sample    T    C        0      0        2 
   6    chr6_4754279     AAsi    G    A        0      0        2 
   6    chr6_4754279     AKia    G    A        0      0        2 
   6    chr6_4754279     AOna    G    A        0      0        2 
   6    chr6_4754279     ASom    G    A        0      0        2 
   6    chr6_4754279     HCab    G    A        0      0        2 
   6    chr6_4754279     HPrz    G    A        0      0        2 
   6    chr6_4754279     ZBoe    G    A      0.5      1        2 
   6    chr6_4754279     ZGre    G    A        0      0        2 
   6    chr6_4754279     ZHar    G    A        0      0        2 
   6    chr6_4754279   Sample    G    A        0      0        2 
   6    chr6_4757305     AAsi    A    G        1      2        2 
   6    chr6_4757305     AKia    A    G        0      0        2 
   6    chr6_4757305     AOna    A    G        0      0        2 
   6    chr6_4757305     ASom    A    G        1      2        2 
   6    chr6_4757305     HCab    A    G        0      0        2 
   6    chr6_4757305     HPrz    A    G        0      0        2 
   6    chr6_4757305     ZBoe    A    G        0      0        2 
   6    chr6_4757305     ZGre    A    G        0      0        2 
   6    chr6_4757305     ZHar    A    G        0      0        2 
   6    chr6_4757305   Sample    A    G        0      0        2 
   6    chr6_4759077     AAsi    C    T        0      0        2 
   6    chr6_4759077     AKia    C    T        0      0        2 
   6    chr6_4759077     AOna    C    T        0      0        2 
   6    chr6_4759077     ASom    C    T        0      0        2 
   6    chr6_4759077     HCab    C    T        0      0        2 
   6    chr6_4759077     HPrz    C    T        0      0        2 
   6    chr6_4759077     ZBoe    C    T        0      0        2 
   6    chr6_4759077     ZGre    C    T        0      0        2 
   6    chr6_4759077     ZHar    C    T        1      2        2 
   6    chr6_4759077   Sample    C    T        0      0        2 
   6    chr6_4765137     AAsi    T    A        0      0        2 
   6    chr6_4765137     AKia    T    A        0      0        2 
   6    chr6_4765137     AOna    T    A        0      0        2 
   6    chr6_4765137     ASom    T    A        0      0        2 
   6    chr6_4765137     HCab    T    A        1      2        2 
   6    chr6_4765137     HPrz    T    A        1      2        2 
   6    chr6_4765137     ZBoe    T    A        0      0        2 
   6    chr6_4765137     ZGre    T    A        0      0        2 
   6    chr6_4765137     ZHar    T    A        0      0        2 
   6    chr6_4765137   Sample    T    A        1      2        2 
   6    chr6_4768949     AAsi    G    A        0      0        2 
   6    chr6_4768949     AKia    G    A        0      0        2 
   6    chr6_4768949     AOna    G    A        0      0        2 
   6    chr6_4768949     ASom    G    A        0      0        2 
   6    chr6_4768949     HCab    G    A        0      0        2 
   6    chr6_4768949     HPrz    G    A        0      0        2 
   6    chr6_4768949     ZBoe    G    A        0      0        2 
   6    chr6_4768949     ZGre    G    A        1      2        2 
   6    chr6_4768949     ZHar    G    A        0      0        2 
   6    chr6_4768949   Sample    G    A        0      0        2 
   6    chr6_4770132     AAsi    A    G        0      0        2 
   6    chr6_4770132     AKia    A    G        0      0        2 
   6    chr6_4770132     AOna    A    G        0      0        2 
   6    chr6_4770132     ASom    A    G        0      0        2 
   6    chr6_4770132     HCab    A    G        1      2        2 
   6    chr6_4770132     HPrz    A    G        1      2        2 
   6    chr6_4770132     ZBoe    A    G        0      0        2 
   6    chr6_4770132     ZGre    A    G        0      0        2 
   6    chr6_4770132     ZHar    A    G        0      0        2 
   6    chr6_4770132   Sample    A    G        1      2        2 
   6    chr6_4772875     AAsi    C    T        0      0        2 
   6    chr6_4772875     AKia    C    T        0      0        2 
   6    chr6_4772875     AOna    C    T        0      0        2 
   6    chr6_4772875     ASom    C    T        0      0        2 
   6    chr6_4772875     HCab    C    T        1      2        2 
   6    chr6_4772875     HPrz    C    T        1      2        2 
   6    chr6_4772875     ZBoe    C    T        0      0        2 
   6    chr6_4772875     ZGre    C    T        0      0        2 
   6    chr6_4772875     ZHar    C    T        0      0        2 
   6    chr6_4772875   Sample    C    T        1      2        2 
   6    chr6_4774918     AAsi    T    C        0      0        2 
   6    chr6_4774918     AKia    T    C        0      0        2 
   6    chr6_4774918     AOna    T    C        0      0        2 
   6    chr6_4774918     ASom    T    C        0      0        2 
   6    chr6_4774918     HCab    T    C        0      0        2 
   6    chr6_4774918     HPrz    T    C        0      0        2 
   6    chr6_4774918     ZBoe    T    C        1      2        2 
   6    chr6_4774918     ZGre    T    C        0      0        2 
   6    chr6_4774918     ZHar    T    C        0      0        2 
   6    chr6_4774918   Sample    T    C        0      0        2 
   6    chr6_4779238     AAsi    C    G        0      0        2 
   6    chr6_4779238     AKia    C    G        0      0        2 
   6    chr6_4779238     AOna    C    G        0      0        2 
   6    chr6_4779238     ASom    C    G        0      0        2 
   6    chr6_4779238     HCab    C    G        1      2        2 
   6    chr6_4779238     HPrz    C    G        1      2        2 
   6    chr6_4779238     ZBoe    C    G        0      0        2 
   6    chr6_4779238     ZGre    C    G        0      0        2 
   6    chr6_4779238     ZHar    C    G        0      0        2 
   6    chr6_4779238   Sample    C    G        1      2        2 
   6    chr6_4779614     AAsi    A    G        0      0        2 
   6    chr6_4779614     AKia    A    G        0      0        2 
   6    chr6_4779614     AOna    A    G        0      0        2 
   6    chr6_4779614     ASom    A    G        0      0        2 
   6    chr6_4779614     HCab    A    G        0      0        2 
   6    chr6_4779614     HPrz    A    G        0      0        2 
   6    chr6_4779614     ZBoe    A    G        1      2        2 
   6    chr6_4779614     ZGre    A    G        0      0        2 
   6    chr6_4779614     ZHar    A    G        0      0        2 
   6    chr6_4779614   Sample    A    G        0      0        2 
   6    chr6_4779998     AAsi    G    T        0      0        2 
   6    chr6_4779998     AKia    G    T        0      0        2 
   6    chr6_4779998     AOna    G    T        0      0        2 
   6    chr6_4779998     ASom    G    T        0      0        2 
   6    chr6_4779998     HCab    G    T        1      2        2 
   6    chr6_4779998     HPrz    G    T        1      2        2 
   6    chr6_4779998     ZBoe    G    T        0      0        2 
   6    chr6_4779998     ZGre    G    T        0      0        2 
   6    chr6_4779998     ZHar    G    T        0      0        2 
   6    chr6_4779998   Sample    G    T        1      2        2 
   6    chr6_4781735     AAsi    G    T        1      2        2 
   6    chr6_4781735     AKia    G    T        0      0        2 
   6    chr6_4781735     AOna    G    T        0      0        2 
   6    chr6_4781735     ASom    G    T        0      0        2 
   6    chr6_4781735     HCab    G    T        0      0        2 
   6    chr6_4781735     HPrz    G    T        0      0        2 
   6    chr6_4781735     ZBoe    G    T        0      0        2 
   6    chr6_4781735     ZGre    G    T        0      0        2 
   6    chr6_4781735     ZHar    G    T        0      0        2 
   6    chr6_4781735   Sample    G    T        0      0        2 
   6    chr6_4784484     AAsi    C    T        0      0        2 
   6    chr6_4784484     AKia    C    T        1      2        2 
   6    chr6_4784484     AOna    C    T        0      0        2 
   6    chr6_4784484     ASom    C    T        0      0        2 
   6    chr6_4784484     HCab    C    T        0      0        2 
   6    chr6_4784484     HPrz    C    T        0      0        2 
   6    chr6_4784484     ZBoe    C    T        0      0        2 
   6    chr6_4784484     ZGre    C    T        0      0        2 
   6    chr6_4784484     ZHar    C    T        0      0        2 
   6    chr6_4784484   Sample    C    T        0      0        2 
   6    chr6_4798704     AAsi    C    G        0      0        2 
   6    chr6_4798704     AKia    C    G        0      0        2 
   6    chr6_4798704     AOna    C    G      0.5      1        2 
   6    chr6_4798704     ASom    C    G        0      0        2 
   6    chr6_4798704     HCab    C    G        0      0        2 
   6    chr6_4798704     HPrz    C    G        0      0        2 
   6    chr6_4798704     ZBoe    C    G        0      0        2 
   6    chr6_4798704     ZGre    C    G        0      0        2 
   6    chr6_4798704     ZHar    C    G        0      0        2 
   6    chr6_4798704   Sample    C    G        0      0        2 
   6    chr6_4799437     AAsi    G    A        0      0        2 
   6    chr6_4799437     AKia    G    A        0      0        2 
   6    chr6_4799437     AOna    G    A        0      0        2 
   6    chr6_4799437     ASom    G    A        0      0        2 
   6    chr6_4799437     HCab    G    A        1      2        2 
   6    chr6_4799437     HPrz    G    A        1      2        2 
   6    chr6_4799437     ZBoe    G    A        0      0        2 
   6    chr6_4799437     ZGre    G    A        0      0        2 
   6    chr6_4799437     ZHar    G    A        0      0        2 
   6    chr6_4799437   Sample    G    A        1      2        2 
   6    chr6_4799809     AAsi    G    C        0      0        2 
   6    chr6_4799809     AKia    G    C        0      0        2 
   6    chr6_4799809     AOna    G    C        0      0        2 
   6    chr6_4799809     ASom    G    C        0      0        2 
   6    chr6_4799809     HCab    G    C        1      2        2 
   6    chr6_4799809     HPrz    G    C        1      2        2 
   6    chr6_4799809     ZBoe    G    C        0      0        2 
   6    chr6_4799809     ZGre    G    C        0      0        2 
   6    chr6_4799809     ZHar    G    C        0      0        2 
   6    chr6_4799809   Sample    G    C        0      0        2 
   6    chr6_4804585     AAsi    A    G        1      2        2 
   6    chr6_4804585     AKia    A    G        0      0        2 
   6    chr6_4804585     AOna    A    G        0      0        2 
   6    chr6_4804585     ASom    A    G        1      2        2 
   6    chr6_4804585     HCab    A    G        0      0        2 
   6    chr6_4804585     HPrz    A    G        0      0        2 
   6    chr6_4804585     ZBoe    A    G        0      0        2 
   6    chr6_4804585     ZGre    A    G        0      0        2 
   6    chr6_4804585     ZHar    A    G        0      0        2 
   6    chr6_4804585   Sample    A    G        0      0        2 
   6    chr6_4805521     AAsi    A    G        0      0        2 
   6    chr6_4805521     AKia    A    G        0      0        2 
   6    chr6_4805521     AOna    A    G        0      0        2 
   6    chr6_4805521     ASom    A    G        0      0        2 
   6    chr6_4805521     HCab    A    G        1      2        2 
   6    chr6_4805521     HPrz    A    G        1      2        2 
   6    chr6_4805521     ZBoe    A    G        0      0        2 
   6    chr6_4805521     ZGre    A    G        0      0        2 
   6    chr6_4805521     ZHar    A    G        0      0        2 
   6    chr6_4805521   Sample    A    G        1      2        2 
   6    chr6_4807102     AAsi    T    G        0      0        2 
   6    chr6_4807102     AKia    T    G        0      0        2 
   6    chr6_4807102     AOna    T    G        0      0        2 
   6    chr6_4807102     ASom    T    G        0      0        2 
   6    chr6_4807102     HCab    T    G        1      2        2 
   6    chr6_4807102     HPrz    T    G        1      2        2 
   6    chr6_4807102     ZBoe    T    G        0      0        2 
   6    chr6_4807102     ZGre    T    G        0      0        2 
   6    chr6_4807102     ZHar    T    G        0      0        2 
   6    chr6_4807102   Sample    T    G        1      2        2 
   6    chr6_4809354     AAsi    C    A        0      0        2 
   6    chr6_4809354     AKia    C    A        0      0        2 
   6    chr6_4809354     AOna    C    A        0      0        2 
   6    chr6_4809354     ASom    C    A        0      0        2 
   6    chr6_4809354     HCab    C    A        1      2        2 
   6    chr6_4809354     HPrz    C    A        1      2        2 
   6    chr6_4809354     ZBoe    C    A        0      0        2 
   6    chr6_4809354     ZGre    C    A        0      0        2 
   6    chr6_4809354     ZHar    C    A        0      0        2 
   6    chr6_4809354   Sample    C    A        1      2        2 
   6    chr6_4813556     AAsi    C    A        0      0        2 
   6    chr6_4813556     AKia    C    A        0      0        2 
   6    chr6_4813556     AOna    C    A        0      0        2 
   6    chr6_4813556     ASom    C    A        0      0        2 
   6    chr6_4813556     HCab    C    A        1      2        2 
   6    chr6_4813556     HPrz    C    A        1      2        2 
   6    chr6_4813556     ZBoe    C    A        0      0        2 
   6    chr6_4813556     ZGre    C    A        0      0        2 
   6    chr6_4813556     ZHar    C    A        0      0        2 
   6    chr6_4813556   Sample    C    A        1      2        2 
   6    chr6_4819903     AAsi    G    A        0      0        2 
   6    chr6_4819903     AKia    G    A        0      0        2 
   6    chr6_4819903     AOna    G    A        0      0        2 
   6    chr6_4819903     ASom    G    A        0      0        2 
   6    chr6_4819903     HCab    G    A        0      0        2 
   6    chr6_4819903     HPrz    G    A        0      0        2 
   6    chr6_4819903     ZBoe    G    A      0.5      1        2 
   6    chr6_4819903     ZGre    G    A        0      0        2 
   6    chr6_4819903     ZHar    G    A        0      0        2 
   6    chr6_4819903   Sample    G    A        0      0        2 
   6    chr6_4821287     AAsi    C    T        0      0        2 
   6    chr6_4821287     AKia    C    T        0      0        2 
   6    chr6_4821287     AOna    C    T        0      0        2 
   6    chr6_4821287     ASom    C    T        0      0        2 
   6    chr6_4821287     HCab    C    T        0      0        2 
   6    chr6_4821287     HPrz    C    T        0      0        2 
   6    chr6_4821287     ZBoe    C    T      0.5      1        2 
   6    chr6_4821287     ZGre    C    T        0      0        2 
   6    chr6_4821287     ZHar    C    T        0      0        2 
   6    chr6_4821287   Sample    C    T        0      0        2 
   6    chr6_4823092     AAsi    G    A        0      0        2 
   6    chr6_4823092     AKia    G    A        0      0        2 
   6    chr6_4823092     AOna    G    A        0      0        2 
   6    chr6_4823092     ASom    G    A        0      0        2 
   6    chr6_4823092     HCab    G    A        1      2        2 
   6    chr6_4823092     HPrz    G    A        1      2        2 
   6    chr6_4823092     ZBoe    G    A        0      0        2 
   6    chr6_4823092     ZGre    G    A        0      0        2 
   6    chr6_4823092     ZHar    G    A        0      0        2 
   6    chr6_4823092   Sample    G    A        1      2        2 
   6    chr6_4825304     AAsi    T    C        0      0        2 
   6    chr6_4825304     AKia    T    C        0      0        2 
   6    chr6_4825304     AOna    T    C        0      0        2 
   6    chr6_4825304     ASom    T    C        0      0        2 
   6    chr6_4825304     HCab    T    C        0      0        2 
   6    chr6_4825304     HPrz    T    C        0      0        2 
   6    chr6_4825304     ZBoe    T    C      0.5      1        2 
   6    chr6_4825304     ZGre    T    C        0      0        2 
   6    chr6_4825304     ZHar    T    C        0      0        2 
   6    chr6_4825304   Sample    T    C        0      0        2 
   6    chr6_4830539     AAsi    C    T        0      0        2 
   6    chr6_4830539     AKia    C    T        0      0        2 
   6    chr6_4830539     AOna    C    T        0      0        2 
   6    chr6_4830539     ASom    C    T        0      0        2 
   6    chr6_4830539     HCab    C    T        0      0        2 
   6    chr6_4830539     HPrz    C    T      0.5      1        2 
   6    chr6_4830539     ZBoe    C    T        0      0        2 
   6    chr6_4830539     ZGre    C    T        0      0        2 
   6    chr6_4830539     ZHar    C    T        0      0        2 
   6    chr6_4830539   Sample    C    T        0      0        2 
   6    chr6_4834800     AAsi    T    C        1      2        2 
   6    chr6_4834800     AKia    T    C        1      2        2 
   6    chr6_4834800     AOna    T    C      0.5      1        2 
   6    chr6_4834800     ASom    T    C        1      2        2 
   6    chr6_4834800     HCab    T    C        0      0        2 
   6    chr6_4834800     HPrz    T    C        0      0        2 
   6    chr6_4834800     ZBoe    T    C        0      0        2 
   6    chr6_4834800     ZGre    T    C        0      0        2 
   6    chr6_4834800     ZHar    T    C        0      0        2 
   6    chr6_4834800   Sample    T    C        0      0        2 
   6    chr6_4838163     AAsi    C    T        0      0        2 
   6    chr6_4838163     AKia    C    T        0      0        2 
   6    chr6_4838163     AOna    C    T        0      0        2 
   6    chr6_4838163     ASom    C    T        0      0        2 
   6    chr6_4838163     HCab    C    T        1      2        2 
   6    chr6_4838163     HPrz    C    T        1      2        2 
   6    chr6_4838163     ZBoe    C    T        0      0        2 
   6    chr6_4838163     ZGre    C    T        0      0        2 
   6    chr6_4838163     ZHar    C    T        0      0        2 
   6    chr6_4838163   Sample    C    T        1      2        2 
   6    chr6_4838835     AAsi    G    A        0      0        2 
   6    chr6_4838835     AKia    G    A        0      0        2 
   6    chr6_4838835     AOna    G    A        0      0        2 
   6    chr6_4838835     ASom    G    A        0      0        2 
   6    chr6_4838835     HCab    G    A        0      0        2 
   6    chr6_4838835     HPrz    G    A        0      0        2 
   6    chr6_4838835     ZBoe    G    A        0      0        2 
   6    chr6_4838835     ZGre    G    A        0      0        2 
   6    chr6_4838835     ZHar    G    A        1      2        2 
   6    chr6_4838835   Sample    G    A        0      0        2 
   6    chr6_4843966     AAsi    T    A        0      0        2 
   6    chr6_4843966     AKia    T    A        0      0        2 
   6    chr6_4843966     AOna    T    A        0      0        2 
   6    chr6_4843966     ASom    T    A        0      0        2 
   6    chr6_4843966     HCab    T    A        1      2        2 
   6    chr6_4843966     HPrz    T    A        1      2        2 
   6    chr6_4843966     ZBoe    T    A        0      0        2 
   6    chr6_4843966     ZGre    T    A        0      0        2 
   6    chr6_4843966     ZHar    T    A        0      0        2 
   6    chr6_4843966   Sample    T    A        1      2        2 
   6    chr6_4847131     AAsi    T    C        0      0        2 
   6    chr6_4847131     AKia    T    C        0      0        2 
   6    chr6_4847131     AOna    T    C        0      0        2 
   6    chr6_4847131     ASom    T    C        0      0        2 
   6    chr6_4847131     HCab    T    C        1      2        2 
   6    chr6_4847131     HPrz    T    C        1      2        2 
   6    chr6_4847131     ZBoe    T    C        0      0        2 
   6    chr6_4847131     ZGre    T    C        0      0        2 
   6    chr6_4847131     ZHar    T    C        0      0        2 
   6    chr6_4847131   Sample    T    C        1      2        2 
   6    chr6_4850717     AAsi    C    T        0      0        2 
   6    chr6_4850717     AKia    C    T        1      2        2 
   6    chr6_4850717     AOna    C    T      0.5      1        2 
   6    chr6_4850717     ASom    C    T        0      0        2 
   6    chr6_4850717     HCab    C    T        0      0        2 
   6    chr6_4850717     HPrz    C    T        0      0        2 
   6    chr6_4850717     ZBoe    C    T        0      0        2 
   6    chr6_4850717     ZGre    C    T        0      0        2 
   6    chr6_4850717     ZHar    C    T        0      0        2 
   6    chr6_4850717   Sample    C    T        0      0        2 
   6    chr6_4852887     AAsi    A    G        0      0        2 
   6    chr6_4852887     AKia    A    G        0      0        2 
   6    chr6_4852887     AOna    A    G        0      0        2 
   6    chr6_4852887     ASom    A    G        0      0        2 
   6    chr6_4852887     HCab    A    G        0      0        2 
   6    chr6_4852887     HPrz    A    G        0      0        2 
   6    chr6_4852887     ZBoe    A    G        1      2        2 
   6    chr6_4852887     ZGre    A    G        0      0        2 
   6    chr6_4852887     ZHar    A    G        0      0        2 
   6    chr6_4852887   Sample    A    G        0      0        2 
   6    chr6_4856061     AAsi    G    T        0      0        2 
   6    chr6_4856061     AKia    G    T        0      0        2 
   6    chr6_4856061     AOna    G    T        0      0        2 
   6    chr6_4856061     ASom    G    T        0      0        2 
   6    chr6_4856061     HCab    G    T        0      0        2 
   6    chr6_4856061     HPrz    G    T        0      0        2 
   6    chr6_4856061     ZBoe    G    T      0.5      1        2 
   6    chr6_4856061     ZGre    G    T        0      0        2 
   6    chr6_4856061     ZHar    G    T        0      0        2 
   6    chr6_4856061   Sample    G    T        0      0        2 
   6    chr6_4856795     AAsi    T    C        0      0        2 
   6    chr6_4856795     AKia    T    C        0      0        2 
   6    chr6_4856795     AOna    T    C      0.5      1        2 
   6    chr6_4856795     ASom    T    C        0      0        2 
   6    chr6_4856795     HCab    T    C        0      0        2 
   6    chr6_4856795     HPrz    T    C        0      0        2 
   6    chr6_4856795     ZBoe    T    C        0      0        2 
   6    chr6_4856795     ZGre    T    C        0      0        2 
   6    chr6_4856795     ZHar    T    C        0      0        2 
   6    chr6_4856795   Sample    T    C        0      0        2 
   6    chr6_4857151     AAsi    A    G        0      0        2 
   6    chr6_4857151     AKia    A    G        0      0        2 
   6    chr6_4857151     AOna    A    G        0      0        2 
   6    chr6_4857151     ASom    A    G        0      0        2 
   6    chr6_4857151     HCab    A    G        1      2        2 
   6    chr6_4857151     HPrz    A    G        1      2        2 
   6    chr6_4857151     ZBoe    A    G        0      0        2 
   6    chr6_4857151     ZGre    A    G        0      0        2 
   6    chr6_4857151     ZHar    A    G        0      0        2 
   6    chr6_4857151   Sample    A    G        1      2        2 
   6    chr6_4857969     AAsi    G    A        0      0        2 
   6    chr6_4857969     AKia    G    A        0      0        2 
   6    chr6_4857969     AOna    G    A        0      0        2 
   6    chr6_4857969     ASom    G    A        1      2        2 
   6    chr6_4857969     HCab    G    A        0      0        2 
   6    chr6_4857969     HPrz    G    A        0      0        2 
   6    chr6_4857969     ZBoe    G    A        0      0        2 
   6    chr6_4857969     ZGre    G    A        0      0        2 
   6    chr6_4857969     ZHar    G    A        0      0        2 
   6    chr6_4857969   Sample    G    A        0      0        2 
   6    chr6_4861799     AAsi    C    A        0      0        2 
   6    chr6_4861799     AKia    C    A        0      0        2 
   6    chr6_4861799     AOna    C    A        0      0        2 
   6    chr6_4861799     ASom    C    A        0      0        2 
   6    chr6_4861799     HCab    C    A        0      0        2 
   6    chr6_4861799     HPrz    C    A        0      0        2 
   6    chr6_4861799     ZBoe    C    A        0      0        2 
   6    chr6_4861799     ZGre    C    A      0.5      1        2 
   6    chr6_4861799     ZHar    C    A        0      0        2 
   6    chr6_4861799   Sample    C    A        0      0        2 
   6    chr6_4864577     AAsi    A    G        0      0        2 
   6    chr6_4864577     AKia    A    G        0      0        2 
   6    chr6_4864577     AOna    A    G        0      0        2 
   6    chr6_4864577     ASom    A    G        0      0        2 
   6    chr6_4864577     HCab    A    G        0      0        2 
   6    chr6_4864577     HPrz    A    G        0      0        2 
   6    chr6_4864577     ZBoe    A    G        1      2        2 
   6    chr6_4864577     ZGre    A    G      0.5      1        2 
   6    chr6_4864577     ZHar    A    G        0      0        2 
   6    chr6_4864577   Sample    A    G        0      0        2 
   6    chr6_4879157     AAsi    G    A        0      0        2 
   6    chr6_4879157     AKia    G    A        0      0        2 
   6    chr6_4879157     AOna    G    A        0      0        2 
   6    chr6_4879157     ASom    G    A        0      0        2 
   6    chr6_4879157     HCab    G    A        1      2        2 
   6    chr6_4879157     HPrz    G    A        1      2        2 
   6    chr6_4879157     ZBoe    G    A        0      0        2 
   6    chr6_4879157     ZGre    G    A        0      0        2 
   6    chr6_4879157     ZHar    G    A        0      0        2 
   6    chr6_4879157   Sample    G    A        1      2        2 
   6    chr6_4882214     AAsi    T    G        0      0        2 
   6    chr6_4882214     AKia    T    G        0      0        2 
   6    chr6_4882214     AOna    T    G        0      0        2 
   6    chr6_4882214     ASom    T    G        0      0        2 
   6    chr6_4882214     HCab    T    G        0      0        2 
   6    chr6_4882214     HPrz    T    G        0      0        2 
   6    chr6_4882214     ZBoe    T    G        0      0        2 
   6    chr6_4882214     ZGre    T    G      0.5      1        2 
   6    chr6_4882214     ZHar    T    G        0      0        2 
   6    chr6_4882214   Sample    T    G        0      0        2 
   6    chr6_4888774     AAsi    C    T        0      0        2 
   6    chr6_4888774     AKia    C    T        0      0        2 
   6    chr6_4888774     AOna    C    T        0      0        2 
   6    chr6_4888774     ASom    C    T        0      0        2 
   6    chr6_4888774     HCab    C    T        1      2        2 
   6    chr6_4888774     HPrz    C    T        1      2        2 
   6    chr6_4888774     ZBoe    C    T        0      0        2 
   6    chr6_4888774     ZGre    C    T        0      0        2 
   6    chr6_4888774     ZHar    C    T        0      0        2 
   6    chr6_4888774   Sample    C    T        1      2        2 
   6    chr6_4896045     AAsi    A    G        0      0        2 
   6    chr6_4896045     AKia    A    G        0      0        2 
   6    chr6_4896045     AOna    A    G        0      0        2 
   6    chr6_4896045     ASom    A    G        0      0        2 
   6    chr6_4896045     HCab    A    G        1      2        2 
   6    chr6_4896045     HPrz    A    G        1      2        2 
   6    chr6_4896045     ZBoe    A    G        0      0        2 
   6    chr6_4896045     ZGre    A    G        0      0        2 
   6    chr6_4896045     ZHar    A    G        0      0        2 
   6    chr6_4896045   Sample    A    G        1      2        2 
   6    chr6_4899512     AAsi    A    G        1      2        2 
   6    chr6_4899512     AKia    A    G        0      0        2 
   6    chr6_4899512     AOna    A    G        0      0        2 
   6    chr6_4899512     ASom    A    G        1      2        2 
   6    chr6_4899512     HCab    A    G        0      0        2 
   6    chr6_4899512     HPrz    A    G        0      0        2 
   6    chr6_4899512     ZBoe    A    G        0      0        2 
   6    chr6_4899512     ZGre    A    G        0      0        2 
   6    chr6_4899512     ZHar    A    G        0      0        2 
   6    chr6_4899512   Sample    A    G        0      0        2 
   6    chr6_4906773     AAsi    T    G        0      0        2 
   6    chr6_4906773     AKia    T    G        0      0        2 
   6    chr6_4906773     AOna    T    G      0.5      1        2 
   6    chr6_4906773     ASom    T    G        0      0        2 
   6    chr6_4906773     HCab    T    G        0      0        2 
   6    chr6_4906773     HPrz    T    G        0      0        2 
   6    chr6_4906773     ZBoe    T    G        0      0        2 
   6    chr6_4906773     ZGre    T    G        0      0        2 
   6    chr6_4906773     ZHar    T    G        0      0        2 
   6    chr6_4906773   Sample    T    G        0      0        2 
   6    chr6_4907514     AAsi    T    G        1      2        2 
   6    chr6_4907514     AKia    T    G        0      0        2 
   6    chr6_4907514     AOna    T    G        0      0        2 
   6    chr6_4907514     ASom    T    G        1      2        2 
   6    chr6_4907514     HCab    T    G        0      0        2 
   6    chr6_4907514     HPrz    T    G        0      0        2 
   6    chr6_4907514     ZBoe    T    G        0      0        2 
   6    chr6_4907514     ZGre    T    G        0      0        2 
   6    chr6_4907514     ZHar    T    G        0      0        2 
   6    chr6_4907514   Sample    T    G        0      0        2 
   6    chr6_4911767     AAsi    G    A        1      2        2 
   6    chr6_4911767     AKia    G    A        0      0        2 
   6    chr6_4911767     AOna    G    A        0      0        2 
   6    chr6_4911767     ASom    G    A        1      2        2 
   6    chr6_4911767     HCab    G    A        0      0        2 
   6    chr6_4911767     HPrz    G    A        0      0        2 
   6    chr6_4911767     ZBoe    G    A        0      0        2 
   6    chr6_4911767     ZGre    G    A        0      0        2 
   6    chr6_4911767     ZHar    G    A        0      0        2 
   6    chr6_4911767   Sample    G    A        0      0        2 
   6    chr6_4912198     AAsi    G    A        0      0        2 
   6    chr6_4912198     AKia    G    A      0.5      1        2 
   6    chr6_4912198     AOna    G    A      0.5      1        2 
   6    chr6_4912198     ASom    G    A        0      0        2 
   6    chr6_4912198     HCab    G    A        0      0        2 
   6    chr6_4912198     HPrz    G    A        0      0        2 
   6    chr6_4912198     ZBoe    G    A        0      0        2 
   6    chr6_4912198     ZGre    G    A        0      0        2 
   6    chr6_4912198     ZHar    G    A        0      0        2 
   6    chr6_4912198   Sample    G    A        0      0        2 
   6    chr6_4913150     AAsi    G    A        0      0        2 
   6    chr6_4913150     AKia    G    A      0.5      1        2 
   6    chr6_4913150     AOna    G    A        0      0        2 
   6    chr6_4913150     ASom    G    A        0      0        2 
   6    chr6_4913150     HCab    G    A        0      0        2 
   6    chr6_4913150     HPrz    G    A        0      0        2 
   6    chr6_4913150     ZBoe    G    A        0      0        2 
   6    chr6_4913150     ZGre    G    A        0      0        2 
   6    chr6_4913150     ZHar    G    A        0      0        2 
   6    chr6_4913150   Sample    G    A        0      0        2 
   6    chr6_4916243     AAsi    G    A        0      0        2 
   6    chr6_4916243     AKia    G    A        0      0        2 
   6    chr6_4916243     AOna    G    A        0      0        2 
   6    chr6_4916243     ASom    G    A        0      0        2 
   6    chr6_4916243     HCab    G    A        1      2        2 
   6    chr6_4916243     HPrz    G    A        1      2        2 
   6    chr6_4916243     ZBoe    G    A        0      0        2 
   6    chr6_4916243     ZGre    G    A        0      0        2 
   6    chr6_4916243     ZHar    G    A        0      0        2 
   6    chr6_4916243   Sample    G    A        1      2        2 
   6    chr6_4925176     AAsi    A    G        0      0        2 
   6    chr6_4925176     AKia    A    G        0      0        2 
   6    chr6_4925176     AOna    A    G        0      0        2 
   6    chr6_4925176     ASom    A    G        0      0        2 
   6    chr6_4925176     HCab    A    G        1      2        2 
   6    chr6_4925176     HPrz    A    G        1      2        2 
   6    chr6_4925176     ZBoe    A    G        0      0        2 
   6    chr6_4925176     ZGre    A    G        0      0        2 
   6    chr6_4925176     ZHar    A    G        0      0        2 
   6    chr6_4925176   Sample    A    G        1      2        2 
   6    chr6_4926040     AAsi    T    C        0      0        2 
   6    chr6_4926040     AKia    T    C        0      0        2 
   6    chr6_4926040     AOna    T    C      0.5      1        2 
   6    chr6_4926040     ASom    T    C        0      0        2 
   6    chr6_4926040     HCab    T    C        0      0        2 
   6    chr6_4926040     HPrz    T    C        0      0        2 
   6    chr6_4926040     ZBoe    T    C        0      0        2 
   6    chr6_4926040     ZGre    T    C        0      0        2 
   6    chr6_4926040     ZHar    T    C        0      0        2 
   6    chr6_4926040   Sample    T    C        0      0        2 
   6    chr6_4929940     AAsi    C    T        0      0        2 
   6    chr6_4929940     AKia    C    T        0      0        2 
   6    chr6_4929940     AOna    C    T        0      0        2 
   6    chr6_4929940     ASom    C    T        0      0        2 
   6    chr6_4929940     HCab    C    T        0      0        2 
   6    chr6_4929940     HPrz    C    T        0      0        2 
   6    chr6_4929940     ZBoe    C    T      0.5      1        2 
   6    chr6_4929940     ZGre    C    T        0      0        2 
   6    chr6_4929940     ZHar    C    T        0      0        2 
   6    chr6_4929940   Sample    C    T        0      0        2 
   6    chr6_4942317     AAsi    C    T        0      0        2 
   6    chr6_4942317     AKia    C    T        0      0        2 
   6    chr6_4942317     AOna    C    T        1      2        2 
   6    chr6_4942317     ASom    C    T        0      0        2 
   6    chr6_4942317     HCab    C    T        0      0        2 
   6    chr6_4942317     HPrz    C    T        0      0        2 
   6    chr6_4942317     ZBoe    C    T        0      0        2 
   6    chr6_4942317     ZGre    C    T        0      0        2 
   6    chr6_4942317     ZHar    C    T        0      0        2 
   6    chr6_4942317   Sample    C    T        0      0        2 
   6    chr6_4947551     AAsi    A    G        0      0        2 
   6    chr6_4947551     AKia    A    G        0      0        2 
   6    chr6_4947551     AOna    A    G        0      0        2 
   6    chr6_4947551     ASom    A    G        0      0        2 
   6    chr6_4947551     HCab    A    G        0      0        2 
   6    chr6_4947551     HPrz    A    G        0      0        2 
   6    chr6_4947551     ZBoe    A    G      0.5      1        2 
   6    chr6_4947551     ZGre    A    G        0      0        2 
   6    chr6_4947551     ZHar    A    G        0      0        2 
   6    chr6_4947551   Sample    A    G        0      0        2 
   6    chr6_4947949     AAsi    C    T        1      2        2 
   6    chr6_4947949     AKia    C    T        0      0        2 
   6    chr6_4947949     AOna    C    T        0      0        2 
   6    chr6_4947949     ASom    C    T        1      2        2 
   6    chr6_4947949     HCab    C    T        0      0        2 
   6    chr6_4947949     HPrz    C    T        0      0        2 
   6    chr6_4947949     ZBoe    C    T        1      2        2 
   6    chr6_4947949     ZGre    C    T        1      2        2 
   6    chr6_4947949     ZHar    C    T        1      2        2 
   6    chr6_4947949   Sample    C    T        0      0        2 
   6    chr6_4950716     AAsi    A    T        0      0        2 
   6    chr6_4950716     AKia    A    T        0      0        2 
   6    chr6_4950716     AOna    A    T        0      0        2 
   6    chr6_4950716     ASom    A    T        0      0        2 
   6    chr6_4950716     HCab    A    T        1      2        2 
   6    chr6_4950716     HPrz    A    T        1      2        2 
   6    chr6_4950716     ZBoe    A    T        0      0        2 
   6    chr6_4950716     ZGre    A    T        0      0        2 
   6    chr6_4950716     ZHar    A    T        0      0        2 
   6    chr6_4950716   Sample    A    T        1      2        2 
   6    chr6_4961691     AAsi    T    C        1      2        2 
   6    chr6_4961691     AKia    T    C        1      2        2 
   6    chr6_4961691     AOna    T    C      0.5      1        2 
   6    chr6_4961691     ASom    T    C        1      2        2 
   6    chr6_4961691     HCab    T    C        0      0        2 
   6    chr6_4961691     HPrz    T    C        0      0        2 
   6    chr6_4961691     ZBoe    T    C        0      0        2 
   6    chr6_4961691     ZGre    T    C        0      0        2 
   6    chr6_4961691     ZHar    T    C        0      0        2 
   6    chr6_4961691   Sample    T    C        0      0        2 
   6    chr6_4961956     AAsi    C    G        0      0        2 
   6    chr6_4961956     AKia    C    G        0      0        2 
   6    chr6_4961956     AOna    C    G      0.5      1        2 
   6    chr6_4961956     ASom    C    G        0      0        2 
   6    chr6_4961956     HCab    C    G        0      0        2 
   6    chr6_4961956     HPrz    C    G        0      0        2 
   6    chr6_4961956     ZBoe    C    G        0      0        2 
   6    chr6_4961956     ZGre    C    G        0      0        2 
   6    chr6_4961956     ZHar    C    G        0      0        2 
   6    chr6_4961956   Sample    C    G        0      0        2 
   6    chr6_4966540     AAsi    T    C        0      0        2 
   6    chr6_4966540     AKia    T    C        0      0        2 
   6    chr6_4966540     AOna    T    C        0      0        2 
   6    chr6_4966540     ASom    T    C        0      0        2 
   6    chr6_4966540     HCab    T    C        0      0        2 
   6    chr6_4966540     HPrz    T    C      0.5      1        2 
   6    chr6_4966540     ZBoe    T    C        0      0        2 
   6    chr6_4966540     ZGre    T    C        0      0        2 
   6    chr6_4966540     ZHar    T    C        0      0        2 
   6    chr6_4966540   Sample    T    C        0      0        2 
   6    chr6_4974402     AAsi    A    G        1      2        2 
   6    chr6_4974402     AKia    A    G        1      2        2 
   6    chr6_4974402     AOna    A    G        1      2        2 
   6    chr6_4974402     ASom    A    G        1      2        2 
   6    chr6_4974402     HCab    A    G        0      0        2 
   6    chr6_4974402     HPrz    A    G        0      0        2 
   6    chr6_4974402     ZBoe    A    G        0      0        2 
   6    chr6_4974402     ZGre    A    G        0      0        2 
   6    chr6_4974402     ZHar    A    G        0      0        2 
   6    chr6_4974402   Sample    A    G        0      0        2 
   6    chr6_4979362     AAsi    T    C        0      0        2 
   6    chr6_4979362     AKia    T    C        0      0        2 
   6    chr6_4979362     AOna    T    C        0      0        2 
   6    chr6_4979362     ASom    T    C        0      0        2 
   6    chr6_4979362     HCab    T    C        0      0        2 
   6    chr6_4979362     HPrz    T    C        0      0        2 
   6    chr6_4979362     ZBoe    T    C        1      2        2 
   6    chr6_4979362     ZGre    T    C        1      2        2 
   6    chr6_4979362     ZHar    T    C        1      2        2 
   6    chr6_4979362   Sample    T    C        0      0        2 
   6    chr6_4997644     AAsi    A    G        0      0        2 
   6    chr6_4997644     AKia    A    G        0      0        2 
   6    chr6_4997644     AOna    A    G        0      0        2 
   6    chr6_4997644     ASom    A    G        0      0        2 
   6    chr6_4997644     HCab    A    G        1      2        2 
   6    chr6_4997644     HPrz    A    G        0      0        2 
   6    chr6_4997644     ZBoe    A    G        0      0        2 
   6    chr6_4997644     ZGre    A    G        0      0        2 
   6    chr6_4997644     ZHar    A    G        0      0        2 
   6    chr6_4997644   Sample    A    G        1      2        2 
   6    chr6_4998627     AAsi    T    C        0      0        2 
   6    chr6_4998627     AKia    T    C        0      0        2 
   6    chr6_4998627     AOna    T    C      0.5      1        2 
   6    chr6_4998627     ASom    T    C        0      0        2 
   6    chr6_4998627     HCab    T    C        0      0        2 
   6    chr6_4998627     HPrz    T    C        0      0        2 
   6    chr6_4998627     ZBoe    T    C        0      0        2 
   6    chr6_4998627     ZGre    T    C        0      0        2 
   6    chr6_4998627     ZHar    T    C        0      0        2 
   6    chr6_4998627   Sample    T    C        0      0        2 
   6    chr6_4998650     AAsi    C    T        0      0        2 
   6    chr6_4998650     AKia    C    T        0      0        2 
   6    chr6_4998650     AOna    C    T        0      0        2 
   6    chr6_4998650     ASom    C    T        0      0        2 
   6    chr6_4998650     HCab    C    T        1      2        2 
   6    chr6_4998650     HPrz    C    T      0.5      1        2 
   6    chr6_4998650     ZBoe    C    T        0      0        2 
   6    chr6_4998650     ZGre    C    T        0      0        2 
   6    chr6_4998650     ZHar    C    T        0      0        2 
   6    chr6_4998650   Sample    C    T        1      2        2 
   6    chr6_5005171     AAsi    T    C        0      0        2 
   6    chr6_5005171     AKia    T    C        0      0        2 
   6    chr6_5005171     AOna    T    C        0      0        2 
   6    chr6_5005171     ASom    T    C        0      0        2 
   6    chr6_5005171     HCab    T    C        1      2        2 
   6    chr6_5005171     HPrz    T    C        1      2        2 
   6    chr6_5005171     ZBoe    T    C        0      0        2 
   6    chr6_5005171     ZGre    T    C        0      0        2 
   6    chr6_5005171     ZHar    T    C        0      0        2 
   6    chr6_5005171   Sample    T    C        1      2        2 
   6    chr6_5006478     AAsi    C    T        0      0        2 
   6    chr6_5006478     AKia    C    T        0      0        2 
   6    chr6_5006478     AOna    C    T        0      0        2 
   6    chr6_5006478     ASom    C    T        0      0        2 
   6    chr6_5006478     HCab    C    T        1      2        2 
   6    chr6_5006478     HPrz    C    T        1      2        2 
   6    chr6_5006478     ZBoe    C    T        0      0        2 
   6    chr6_5006478     ZGre    C    T        0      0        2 
   6    chr6_5006478     ZHar    C    T        0      0        2 
   6    chr6_5006478   Sample    C    T        1      2        2 
   6    chr6_5014794     AAsi    A    G        1      2        2 
   6    chr6_5014794     AKia    A    G        0      0        2 
   6    chr6_5014794     AOna    A    G        0      0        2 
   6    chr6_5014794     ASom    A    G        0      0        2 
   6    chr6_5014794     HCab    A    G        0      0        2 
   6    chr6_5014794     HPrz    A    G        0      0        2 
   6    chr6_5014794     ZBoe    A    G        0      0        2 
   6    chr6_5014794     ZGre    A    G        0      0        2 
   6    chr6_5014794     ZHar    A    G        0      0        2 
   6    chr6_5014794   Sample    A    G        0      0        2 
   6    chr6_5017929     AAsi    G    A        0      0        2 
   6    chr6_5017929     AKia    G    A        0      0        2 
   6    chr6_5017929     AOna    G    A        0      0        2 
   6    chr6_5017929     ASom    G    A        0      0        2 
   6    chr6_5017929     HCab    G    A        1      2        2 
   6    chr6_5017929     HPrz    G    A        1      2        2 
   6    chr6_5017929     ZBoe    G    A        0      0        2 
   6    chr6_5017929     ZGre    G    A        0      0        2 
   6    chr6_5017929     ZHar    G    A        0      0        2 
   6    chr6_5017929   Sample    G    A        1      2        2 
   6    chr6_5021620     AAsi    G    A        0      0        2 
   6    chr6_5021620     AKia    G    A        0      0        2 
   6    chr6_5021620     AOna    G    A        0      0        2 
   6    chr6_5021620     ASom    G    A        0      0        2 
   6    chr6_5021620     HCab    G    A        1      2        2 
   6    chr6_5021620     HPrz    G    A        1      2        2 
   6    chr6_5021620     ZBoe    G    A        0      0        2 
   6    chr6_5021620     ZGre    G    A        0      0        2 
   6    chr6_5021620     ZHar    G    A        0      0        2 
   6    chr6_5021620   Sample    G    A        0      0        2 
   6    chr6_5031660     AAsi    C    G        0      0        2 
   6    chr6_5031660     AKia    C    G        0      0        2 
   6    chr6_5031660     AOna    C    G        0      0        2 
   6    chr6_5031660     ASom    C    G        0      0        2 
   6    chr6_5031660     HCab    C    G        0      0        2 
   6    chr6_5031660     HPrz    C    G        1      2        2 
   6    chr6_5031660     ZBoe    C    G        0      0        2 
   6    chr6_5031660     ZGre    C    G        0      0        2 
   6    chr6_5031660     ZHar    C    G        0      0        2 
   6    chr6_5031660   Sample    C    G        1      2        2 
   6    chr6_5035659     AAsi    G    T        0      0        2 
   6    chr6_5035659     AKia    G    T        0      0        2 
   6    chr6_5035659     AOna    G    T      0.5      1        2 
   6    chr6_5035659     ASom    G    T        0      0        2 
   6    chr6_5035659     HCab    G    T        0      0        2 
   6    chr6_5035659     HPrz    G    T        0      0        2 
   6    chr6_5035659     ZBoe    G    T        0      0        2 
   6    chr6_5035659     ZGre    G    T        0      0        2 
   6    chr6_5035659     ZHar    G    T        0      0        2 
   6    chr6_5035659   Sample    G    T        0      0        2 
   6    chr6_5051597     AAsi    A    G      0.5      1        2 
   6    chr6_5051597     AKia    A    G        0      0        2 
   6    chr6_5051597     AOna    A    G        0      0        2 
   6    chr6_5051597     ASom    A    G        0      0        2 
   6    chr6_5051597     HCab    A    G        0      0        2 
   6    chr6_5051597     HPrz    A    G        0      0        2 
   6    chr6_5051597     ZBoe    A    G        0      0        2 
   6    chr6_5051597     ZGre    A    G        0      0        2 
   6    chr6_5051597     ZHar    A    G        0      0        2 
   6    chr6_5051597   Sample    A    G        0      0        2 
   6    chr6_5072124     AAsi    T    C        0      0        2 
   6    chr6_5072124     AKia    T    C        0      0        2 
   6    chr6_5072124     AOna    T    C        0      0        2 
   6    chr6_5072124     ASom    T    C        0      0        2 
   6    chr6_5072124     HCab    T    C        1      2        2 
   6    chr6_5072124     HPrz    T    C        1      2        2 
   6    chr6_5072124     ZBoe    T    C        0      0        2 
   6    chr6_5072124     ZGre    T    C        0      0        2 
   6    chr6_5072124     ZHar    T    C        0      0        2 
   6    chr6_5072124   Sample    T    C        1      2        2 
   6    chr6_5075487     AAsi    A    G        1      2        2 
   6    chr6_5075487     AKia    A    G        0      0        2 
   6    chr6_5075487     AOna    A    G        0      0        2 
   6    chr6_5075487     ASom    A    G        0      0        2 
   6    chr6_5075487     HCab    A    G        0      0        2 
   6    chr6_5075487     HPrz    A    G        0      0        2 
   6    chr6_5075487     ZBoe    A    G        0      0        2 
   6    chr6_5075487     ZGre    A    G        0      0        2 
   6    chr6_5075487     ZHar    A    G        0      0        2 
   6    chr6_5075487   Sample    A    G        0      0        2 
   6    chr6_5077418     AAsi    G    C        0      0        2 
   6    chr6_5077418     AKia    G    C        0      0        2 
   6    chr6_5077418     AOna    G    C        0      0        2 
   6    chr6_5077418     ASom    G    C        0      0        2 
   6    chr6_5077418     HCab    G    C        0      0        2 
   6    chr6_5077418     HPrz    G    C        0      0        2 
   6    chr6_5077418     ZBoe    G    C        0      0        2 
   6    chr6_5077418     ZGre    G    C      0.5      1        2 
   6    chr6_5077418     ZHar    G    C        0      0        2 
   6    chr6_5077418   Sample    G    C        0      0        2 
   6    chr6_5094110     AAsi    A    G        0      0        2 
   6    chr6_5094110     AKia    A    G        0      0        2 
   6    chr6_5094110     AOna    A    G      0.5      1        2 
   6    chr6_5094110     ASom    A    G        0      0        2 
   6    chr6_5094110     HCab    A    G        0      0        2 
   6    chr6_5094110     HPrz    A    G        0      0        2 
   6    chr6_5094110     ZBoe    A    G        0      0        2 
   6    chr6_5094110     ZGre    A    G        0      0        2 
   6    chr6_5094110     ZHar    A    G        0      0        2 
   6    chr6_5094110   Sample    A    G        0      0        2 
   6    chr6_5095430     AAsi    T    C        0      0        2 
   6    chr6_5095430     AKia    T    C        1      2        2 
   6    chr6_5095430     AOna    T    C      0.5      1        2 
   6    chr6_5095430     ASom    T    C        0      0        2 
   6    chr6_5095430     HCab    T    C        0      0        2 
   6    chr6_5095430     HPrz    T    C        0      0        2 
   6    chr6_5095430     ZBoe    T    C        0      0        2 
   6    chr6_5095430     ZGre    T    C        0      0        2 
   6    chr6_5095430     ZHar    T    C        0      0        2 
   6    chr6_5095430   Sample    T    C        0      0        2 
   6    chr6_5097589     AAsi    T    C        0      0        2 
   6    chr6_5097589     AKia    T    C        0      0        2 
   6    chr6_5097589     AOna    T    C        0      0        2 
   6    chr6_5097589     ASom    T    C        0      0        2 
   6    chr6_5097589     HCab    T    C        0      0        2 
   6    chr6_5097589     HPrz    T    C        1      2        2 
   6    chr6_5097589     ZBoe    T    C        0      0        2 
   6    chr6_5097589     ZGre    T    C        0      0        2 
   6    chr6_5097589     ZHar    T    C        0      0        2 
   6    chr6_5097589   Sample    T    C        0      0        2 
   6    chr6_5099991     AAsi    C    T        0      0        2 
   6    chr6_5099991     AKia    C    T        0      0        2 
   6    chr6_5099991     AOna    C    T        0      0        2 
   6    chr6_5099991     ASom    C    T        0      0        2 
   6    chr6_5099991     HCab    C    T        1      2        2 
   6    chr6_5099991     HPrz    C    T        1      2        2 
   6    chr6_5099991     ZBoe    C    T        0      0        2 
   6    chr6_5099991     ZGre    C    T        0      0        2 
   6    chr6_5099991     ZHar    C    T        0      0        2 
   6    chr6_5099991   Sample    C    T        1      2        2 
   6    chr6_5124454     AAsi    G    A        0      0        2 
   6    chr6_5124454     AKia    G    A        0      0        2 
   6    chr6_5124454     AOna    G    A        0      0        2 
   6    chr6_5124454     ASom    G    A        0      0        2 
   6    chr6_5124454     HCab    G    A        0      0        2 
   6    chr6_5124454     HPrz    G    A        0      0        2 
   6    chr6_5124454     ZBoe    G    A        0      0        2 
   6    chr6_5124454     ZGre    G    A      0.5      1        2 
   6    chr6_5124454     ZHar    G    A        0      0        2 
   6    chr6_5124454   Sample    G    A        0      0        2 
   6    chr6_5132995     AAsi    A    G        0      0        2 
   6    chr6_5132995     AKia    A    G        0      0        2 
   6    chr6_5132995     AOna    A    G        0      0        2 
   6    chr6_5132995     ASom    A    G        0      0        2 
   6    chr6_5132995     HCab    A    G        1      2        2 
   6    chr6_5132995     HPrz    A    G        1      2        2 
   6    chr6_5132995     ZBoe    A    G        0      0        2 
   6    chr6_5132995     ZGre    A    G        0      0        2 
   6    chr6_5132995     ZHar    A    G        0      0        2 
   6    chr6_5132995   Sample    A    G        1      2        2 
   6    chr6_5136305     AAsi    T    C        0      0        2 
   6    chr6_5136305     AKia    T    C        0      0        2 
   6    chr6_5136305     AOna    T    C        0      0        2 
   6    chr6_5136305     ASom    T    C        0      0        2 
   6    chr6_5136305     HCab    T    C        1      2        2 
   6    chr6_5136305     HPrz    T    C        1      2        2 
   6    chr6_5136305     ZBoe    T    C        0      0        2 
   6    chr6_5136305     ZGre    T    C        0      0        2 
   6    chr6_5136305     ZHar    T    C        0      0        2 
   6    chr6_5136305   Sample    T    C        1      2        2 
   6    chr6_5143070     AAsi    C    A        0      0        2 
   6    chr6_5143070     AKia    C    A        0      0        2 
   6    chr6_5143070     AOna    C    A        0      0        2 
   6    chr6_5143070     ASom    C    A        0      0        2 
   6    chr6_5143070     HCab    C    A        0      0        2 
   6    chr6_5143070     HPrz    C    A      0.5      1        2 
   6    chr6_5143070     ZBoe    C    A        0      0        2 
   6    chr6_5143070     ZGre    C    A        0      0        2 
   6    chr6_5143070     ZHar    C    A        0      0        2 
   6    chr6_5143070   Sample    C    A        0      0        2 
   6    chr6_5143800     AAsi    T    C        0      0        2 
   6    chr6_5143800     AKia    T    C        0      0        2 
   6    chr6_5143800     AOna    T    C      0.5      1        2 
   6    chr6_5143800     ASom    T    C        0      0        2 
   6    chr6_5143800     HCab    T    C        0      0        2 
   6    chr6_5143800     HPrz    T    C        0      0        2 
   6    chr6_5143800     ZBoe    T    C        0      0        2 
   6    chr6_5143800     ZGre    T    C        0      0        2 
   6    chr6_5143800     ZHar    T    C        0      0        2 
   6    chr6_5143800   Sample    T    C        0      0        2 
   6    chr6_5154191     AAsi    T    C        0      0        2 
   6    chr6_5154191     AKia    T    C        0      0        2 
   6    chr6_5154191     AOna    T    C        0      0        2 
   6    chr6_5154191     ASom    T    C        0      0        2 
   6    chr6_5154191     HCab    T    C        0      0        2 
   6    chr6_5154191     HPrz    T    C        0      0        2 
   6    chr6_5154191     ZBoe    T    C      0.5      1        2 
   6    chr6_5154191     ZGre    T    C        0      0        2 
   6    chr6_5154191     ZHar    T    C        0      0        2 
   6    chr6_5154191   Sample    T    C        0      0        2 
   6    chr6_5156294     AAsi    C    A        0      0        2 
   6    chr6_5156294     AKia    C    A        0      0        2 
   6    chr6_5156294     AOna    C    A        0      0        2 
   6    chr6_5156294     ASom    C    A        0      0        2 
   6    chr6_5156294     HCab    C    A        1      2        2 
   6    chr6_5156294     HPrz    C    A        1      2        2 
   6    chr6_5156294     ZBoe    C    A        0      0        2 
   6    chr6_5156294     ZGre    C    A        0      0        2 
   6    chr6_5156294     ZHar    C    A        0      0        2 
   6    chr6_5156294   Sample    C    A        1      2        2 
   6    chr6_5156665     AAsi    G    T        0      0        2 
   6    chr6_5156665     AKia    G    T        0      0        2 
   6    chr6_5156665     AOna    G    T        0      0        2 
   6    chr6_5156665     ASom    G    T        0      0        2 
   6    chr6_5156665     HCab    G    T        1      2        2 
   6    chr6_5156665     HPrz    G    T        1      2        2 
   6    chr6_5156665     ZBoe    G    T        0      0        2 
   6    chr6_5156665     ZGre    G    T        0      0        2 
   6    chr6_5156665     ZHar    G    T        0      0        2 
   6    chr6_5156665   Sample    G    T        1      2        2 
   6    chr6_5158557     AAsi    C    G        0      0        2 
   6    chr6_5158557     AKia    C    G        0      0        2 
   6    chr6_5158557     AOna    C    G        0      0        2 
   6    chr6_5158557     ASom    C    G        0      0        2 
   6    chr6_5158557     HCab    C    G        0      0        2 
   6    chr6_5158557     HPrz    C    G        0      0        2 
   6    chr6_5158557     ZBoe    C    G      0.5      1        2 
   6    chr6_5158557     ZGre    C    G        0      0        2 
   6    chr6_5158557     ZHar    C    G        0      0        2 
   6    chr6_5158557   Sample    C    G        0      0        2 
   6    chr6_5159056     AAsi    G    T        0      0        2 
   6    chr6_5159056     AKia    G    T        0      0        2 
   6    chr6_5159056     AOna    G    T        0      0        2 
   6    chr6_5159056     ASom    G    T        0      0        2 
   6    chr6_5159056     HCab    G    T        1      2        2 
   6    chr6_5159056     HPrz    G    T        1      2        2 
   6    chr6_5159056     ZBoe    G    T        0      0        2 
   6    chr6_5159056     ZGre    G    T        0      0        2 
   6    chr6_5159056     ZHar    G    T        0      0        2 
   6    chr6_5159056   Sample    G    T        1      2        2 
   6    chr6_5162925     AAsi    A    T        0      0        2 
   6    chr6_5162925     AKia    A    T        0      0        2 
   6    chr6_5162925     AOna    A    T        0      0        2 
   6    chr6_5162925     ASom    A    T        0      0        2 
   6    chr6_5162925     HCab    A    T        0      0        2 
   6    chr6_5162925     HPrz    A    T      0.5      1        2 
   6    chr6_5162925     ZBoe    A    T        0      0        2 
   6    chr6_5162925     ZGre    A    T        0      0        2 
   6    chr6_5162925     ZHar    A    T        0      0        2 
   6    chr6_5162925   Sample    A    T        0      0        2 
   6    chr6_5165971     AAsi    T    C        0      0        2 
   6    chr6_5165971     AKia    T    C        0      0        2 
   6    chr6_5165971     AOna    T    C        0      0        2 
   6    chr6_5165971     ASom    T    C        0      0        2 
   6    chr6_5165971     HCab    T    C        0      0        2 
   6    chr6_5165971     HPrz    T    C        0      0        2 
   6    chr6_5165971     ZBoe    T    C      0.5      1        2 
   6    chr6_5165971     ZGre    T    C        0      0        2 
   6    chr6_5165971     ZHar    T    C        0      0        2 
   6    chr6_5165971   Sample    T    C        0      0        2 
   6    chr6_5167600     AAsi    T    C        0      0        2 
   6    chr6_5167600     AKia    T    C        0      0        2 
   6    chr6_5167600     AOna    T    C        0      0        2 
   6    chr6_5167600     ASom    T    C        0      0        2 
   6    chr6_5167600     HCab    T    C        0      0        2 
   6    chr6_5167600     HPrz    T    C      0.5      1        2 
   6    chr6_5167600     ZBoe    T    C        0      0        2 
   6    chr6_5167600     ZGre    T    C        0      0        2 
   6    chr6_5167600     ZHar    T    C        0      0        2 
   6    chr6_5167600   Sample    T    C        0      0        2 
   6    chr6_5169866     AAsi    C    T        0      0        2 
   6    chr6_5169866     AKia    C    T        0      0        2 
   6    chr6_5169866     AOna    C    T        0      0        2 
   6    chr6_5169866     ASom    C    T        0      0        2 
   6    chr6_5169866     HCab    C    T        0      0        2 
   6    chr6_5169866     HPrz    C    T      0.5      1        2 
   6    chr6_5169866     ZBoe    C    T        0      0        2 
   6    chr6_5169866     ZGre    C    T        0      0        2 
   6    chr6_5169866     ZHar    C    T        0      0        2 
   6    chr6_5169866   Sample    C    T        1      2        2 
   6    chr6_5174787     AAsi    T    C        0      0        2 
   6    chr6_5174787     AKia    T    C        0      0        2 
   6    chr6_5174787     AOna    T    C        0      0        2 
   6    chr6_5174787     ASom    T    C        0      0        2 
   6    chr6_5174787     HCab    T    C        0      0        2 
   6    chr6_5174787     HPrz    T    C        0      0        2 
   6    chr6_5174787     ZBoe    T    C      0.5      1        2 
   6    chr6_5174787     ZGre    T    C        0      0        2 
   6    chr6_5174787     ZHar    T    C        0      0        2 
   6    chr6_5174787   Sample    T    C        0      0        2 
   6    chr6_5178631     AAsi    T    C        0      0        2 
   6    chr6_5178631     AKia    T    C        0      0        2 
   6    chr6_5178631     AOna    T    C        0      0        2 
   6    chr6_5178631     ASom    T    C        1      2        2 
   6    chr6_5178631     HCab    T    C        0      0        2 
   6    chr6_5178631     HPrz    T    C        0      0        2 
   6    chr6_5178631     ZBoe    T    C        0      0        2 
   6    chr6_5178631     ZGre    T    C        0      0        2 
   6    chr6_5178631     ZHar    T    C        0      0        2 
   6    chr6_5178631   Sample    T    C        0      0        2 
   6    chr6_5187347     AAsi    A    G        0      0        2 
   6    chr6_5187347     AKia    A    G        0      0        2 
   6    chr6_5187347     AOna    A    G        0      0        2 
   6    chr6_5187347     ASom    A    G        0      0        2 
   6    chr6_5187347     HCab    A    G        1      2        2 
   6    chr6_5187347     HPrz    A    G        1      2        2 
   6    chr6_5187347     ZBoe    A    G        0      0        2 
   6    chr6_5187347     ZGre    A    G        0      0        2 
   6    chr6_5187347     ZHar    A    G        0      0        2 
   6    chr6_5187347   Sample    A    G        1      2        2 
   6    chr6_5187809     AAsi    G    A        0      0        2 
   6    chr6_5187809     AKia    G    A        0      0        2 
   6    chr6_5187809     AOna    G    A        0      0        2 
   6    chr6_5187809     ASom    G    A        0      0        2 
   6    chr6_5187809     HCab    G    A        0      0        2 
   6    chr6_5187809     HPrz    G    A        0      0        2 
   6    chr6_5187809     ZBoe    G    A      0.5      1        2 
   6    chr6_5187809     ZGre    G    A        0      0        2 
   6    chr6_5187809     ZHar    G    A        0      0        2 
   6    chr6_5187809   Sample    G    A        0      0        2 
   6    chr6_5190494     AAsi    C    G        0      0        2 
   6    chr6_5190494     AKia    C    G        0      0        2 
   6    chr6_5190494     AOna    C    G        0      0        2 
   6    chr6_5190494     ASom    C    G        0      0        2 
   6    chr6_5190494     HCab    C    G        1      2        2 
   6    chr6_5190494     HPrz    C    G        1      2        2 
   6    chr6_5190494     ZBoe    C    G        0      0        2 
   6    chr6_5190494     ZGre    C    G        1      2        2 
   6    chr6_5190494     ZHar    C    G        0      0        2 
   6    chr6_5190494   Sample    C    G        1      2        2 
   6    chr6_5191073     AAsi    T    C      0.5      1        2 
   6    chr6_5191073     AKia    T    C        0      0        2 
   6    chr6_5191073     AOna    T    C        0      0        2 
   6    chr6_5191073     ASom    T    C        0      0        2 
   6    chr6_5191073     HCab    T    C        0      0        2 
   6    chr6_5191073     HPrz    T    C        0      0        2 
   6    chr6_5191073     ZBoe    T    C        0      0        2 
   6    chr6_5191073     ZGre    T    C        1      2        2 
   6    chr6_5191073     ZHar    T    C        0      0        2 
   6    chr6_5191073   Sample    T    C        0      0        2 
   6    chr6_5192060     AAsi    T    C        0      0        2 
   6    chr6_5192060     AKia    T    C        0      0        2 
   6    chr6_5192060     AOna    T    C        0      0        2 
   6    chr6_5192060     ASom    T    C        0      0        2 
   6    chr6_5192060     HCab    T    C        1      2        2 
   6    chr6_5192060     HPrz    T    C        1      2        2 
   6    chr6_5192060     ZBoe    T    C        0      0        2 
   6    chr6_5192060     ZGre    T    C        0      0        2 
   6    chr6_5192060     ZHar    T    C        0      0        2 
   6    chr6_5192060   Sample    T    C        1      2        2 
   6    chr6_5203322     AAsi    G    C        0      0        2 
   6    chr6_5203322     AKia    G    C        0      0        2 
   6    chr6_5203322     AOna    G    C        0      0        2 
   6    chr6_5203322     ASom    G    C        0      0        2 
   6    chr6_5203322     HCab    G    C        0      0        2 
   6    chr6_5203322     HPrz    G    C        0      0        2 
   6    chr6_5203322     ZBoe    G    C        0      0        2 
   6    chr6_5203322     ZGre    G    C      0.5      1        2 
   6    chr6_5203322     ZHar    G    C        0      0        2 
   6    chr6_5203322   Sample    G    C        0      0        2 
   6    chr6_5212181     AAsi    A    G        0      0        2 
   6    chr6_5212181     AKia    A    G        0      0        2 
   6    chr6_5212181     AOna    A    G        0      0        2 
   6    chr6_5212181     ASom    A    G        0      0        2 
   6    chr6_5212181     HCab    A    G        0      0        2 
   6    chr6_5212181     HPrz    A    G        0      0        2 
   6    chr6_5212181     ZBoe    A    G      0.5      1        2 
   6    chr6_5212181     ZGre    A    G        0      0        2 
   6    chr6_5212181     ZHar    A    G        0      0        2 
   6    chr6_5212181   Sample    A    G        0      0        2 
   6    chr6_5215236     AAsi    G    A        0      0        2 
   6    chr6_5215236     AKia    G    A        0      0        2 
   6    chr6_5215236     AOna    G    A      0.5      1        2 
   6    chr6_5215236     ASom    G    A        0      0        2 
   6    chr6_5215236     HCab    G    A        0      0        2 
   6    chr6_5215236     HPrz    G    A        0      0        2 
   6    chr6_5215236     ZBoe    G    A        0      0        2 
   6    chr6_5215236     ZGre    G    A        0      0        2 
   6    chr6_5215236     ZHar    G    A        0      0        2 
   6    chr6_5215236   Sample    G    A        0      0        2 
   6    chr6_5216740     AAsi    G    A        0      0        2 
   6    chr6_5216740     AKia    G    A        0      0        2 
   6    chr6_5216740     AOna    G    A        0      0        2 
   6    chr6_5216740     ASom    G    A        0      0        2 
   6    chr6_5216740     HCab    G    A        1      2        2 
   6    chr6_5216740     HPrz    G    A        1      2        2 
   6    chr6_5216740     ZBoe    G    A        0      0        2 
   6    chr6_5216740     ZGre    G    A        0      0        2 
   6    chr6_5216740     ZHar    G    A        0      0        2 
   6    chr6_5216740   Sample    G    A        1      2        2 
   6    chr6_5230990     AAsi    C    G        0      0        2 
   6    chr6_5230990     AKia    C    G        0      0        2 
   6    chr6_5230990     AOna    C    G        0      0        2 
   6    chr6_5230990     ASom    C    G        0      0        2 
   6    chr6_5230990     HCab    C    G        0      0        2 
   6    chr6_5230990     HPrz    C    G        0      0        2 
   6    chr6_5230990     ZBoe    C    G        0      0        2 
   6    chr6_5230990     ZGre    C    G      0.5      1        2 
   6    chr6_5230990     ZHar    C    G        0      0        2 
   6    chr6_5230990   Sample    C    G        0      0        2 
   6    chr6_5233196     AAsi    T    A        0      0        2 
   6    chr6_5233196     AKia    T    A      0.5      1        2 
   6    chr6_5233196     AOna    T    A      0.5      1        2 
   6    chr6_5233196     ASom    T    A        0      0        2 
   6    chr6_5233196     HCab    T    A        0      0        2 
   6    chr6_5233196     HPrz    T    A        0      0        2 
   6    chr6_5233196     ZBoe    T    A        0      0        2 
   6    chr6_5233196     ZGre    T    A        0      0        2 
   6    chr6_5233196     ZHar    T    A        0      0        2 
   6    chr6_5233196   Sample    T    A        0      0        2 
   6    chr6_5238939     AAsi    C    T        0      0        2 
   6    chr6_5238939     AKia    C    T        0      0        2 
   6    chr6_5238939     AOna    C    T        0      0        2 
   6    chr6_5238939     ASom    C    T        0      0        2 
   6    chr6_5238939     HCab    C    T        1      2        2 
   6    chr6_5238939     HPrz    C    T        1      2        2 
   6    chr6_5238939     ZBoe    C    T        0      0        2 
   6    chr6_5238939     ZGre    C    T        0      0        2 
   6    chr6_5238939     ZHar    C    T        0      0        2 
   6    chr6_5238939   Sample    C    T        1      2        2 
   6    chr6_5239727     AAsi    G    T        0      0        2 
   6    chr6_5239727     AKia    G    T        1      2        2 
   6    chr6_5239727     AOna    G    T      0.5      1        2 
   6    chr6_5239727     ASom    G    T        0      0        2 
   6    chr6_5239727     HCab    G    T        0      0        2 
   6    chr6_5239727     HPrz    G    T        0      0        2 
   6    chr6_5239727     ZBoe    G    T        0      0        2 
   6    chr6_5239727     ZGre    G    T        0      0        2 
   6    chr6_5239727     ZHar    G    T        0      0        2 
   6    chr6_5239727   Sample    G    T        0      0        2 
   6    chr6_5240569     AAsi    G    A        0      0        2 
   6    chr6_5240569     AKia    G    A        0      0        2 
   6    chr6_5240569     AOna    G    A        0      0        2 
   6    chr6_5240569     ASom    G    A        0      0        2 
   6    chr6_5240569     HCab    G    A        1      2        2 
   6    chr6_5240569     HPrz    G    A        1      2        2 
   6    chr6_5240569     ZBoe    G    A        0      0        2 
   6    chr6_5240569     ZGre    G    A        0      0        2 
   6    chr6_5240569     ZHar    G    A        0      0        2 
   6    chr6_5240569   Sample    G    A        1      2        2 
   6    chr6_5242726     AAsi    T    C        0      0        2 
   6    chr6_5242726     AKia    T    C        0      0        2 
   6    chr6_5242726     AOna    T    C        0      0        2 
   6    chr6_5242726     ASom    T    C        0      0        2 
   6    chr6_5242726     HCab    T    C        0      0        2 
   6    chr6_5242726     HPrz    T    C      0.5      1        2 
   6    chr6_5242726     ZBoe    T    C        0      0        2 
   6    chr6_5242726     ZGre    T    C        0      0        2 
   6    chr6_5242726     ZHar    T    C        0      0        2 
   6    chr6_5242726   Sample    T    C        0      0        2 
   6    chr6_5246151     AAsi    C    T        0      0        2 
   6    chr6_5246151     AKia    C    T      0.5      1        2 
   6    chr6_5246151     AOna    C    T        0      0        2 
   6    chr6_5246151     ASom    C    T        0      0        2 
   6    chr6_5246151     HCab    C    T        0      0        2 
   6    chr6_5246151     HPrz    C    T        0      0        2 
   6    chr6_5246151     ZBoe    C    T        0      0        2 
   6    chr6_5246151     ZGre    C    T        0      0        2 
   6    chr6_5246151     ZHar    C    T        0      0        2 
   6    chr6_5246151   Sample    C    T        0      0        2 
   6    chr6_5248134     AAsi    T    C        0      0        2 
   6    chr6_5248134     AKia    T    C        0      0        2 
   6    chr6_5248134     AOna    T    C        0      0        2 
   6    chr6_5248134     ASom    T    C        0      0        2 
   6    chr6_5248134     HCab    T    C        0      0        2 
   6    chr6_5248134     HPrz    T    C        0      0        2 
   6    chr6_5248134     ZBoe    T    C      0.5      1        2 
   6    chr6_5248134     ZGre    T    C        0      0        2 
   6    chr6_5248134     ZHar    T    C        0      0        2 
   6    chr6_5248134   Sample    T    C        0      0        2 
   6    chr6_5252451     AAsi    G    T      0.5      1        2 
   6    chr6_5252451     AKia    G    T        0      0        2 
   6    chr6_5252451     AOna    G    T        0      0        2 
   6    chr6_5252451     ASom    G    T        0      0        2 
   6    chr6_5252451     HCab    G    T        0      0        2 
   6    chr6_5252451     HPrz    G    T        0      0        2 
   6    chr6_5252451     ZBoe    G    T        0      0        2 
   6    chr6_5252451     ZGre    G    T        0      0        2 
   6    chr6_5252451     ZHar    G    T        0      0        2 
   6    chr6_5252451   Sample    G    T        0      0        2 
   6    chr6_5252825     AAsi    G    A        1      2        2 
   6    chr6_5252825     AKia    G    A      0.5      1        2 
   6    chr6_5252825     AOna    G    A        1      2        2 
   6    chr6_5252825     ASom    G    A        1      2        2 
   6    chr6_5252825     HCab    G    A        0      0        2 
   6    chr6_5252825     HPrz    G    A        0      0        2 
   6    chr6_5252825     ZBoe    G    A        0      0        2 
   6    chr6_5252825     ZGre    G    A        0      0        2 
   6    chr6_5252825     ZHar    G    A        0      0        2 
   6    chr6_5252825   Sample    G    A        0      0        2 
   6    chr6_5273100     AAsi    C    T        0      0        2 
   6    chr6_5273100     AKia    C    T        0      0        2 
   6    chr6_5273100     AOna    C    T        0      0        2 
   6    chr6_5273100     ASom    C    T        0      0        2 
   6    chr6_5273100     HCab    C    T        1      2        2 
   6    chr6_5273100     HPrz    C    T        1      2        2 
   6    chr6_5273100     ZBoe    C    T        0      0        2 
   6    chr6_5273100     ZGre    C    T        0      0        2 
   6    chr6_5273100     ZHar    C    T        0      0        2 
   6    chr6_5273100   Sample    C    T        1      2        2 
   6    chr6_5273253     AAsi    A    C        0      0        2 
   6    chr6_5273253     AKia    A    C        0      0        2 
   6    chr6_5273253     AOna    A    C      0.5      1        2 
   6    chr6_5273253     ASom    A    C        0      0        2 
   6    chr6_5273253     HCab    A    C        0      0        2 
   6    chr6_5273253     HPrz    A    C        0      0        2 
   6    chr6_5273253     ZBoe    A    C        0      0        2 
   6    chr6_5273253     ZGre    A    C        0      0        2 
   6    chr6_5273253     ZHar    A    C        0      0        2 
   6    chr6_5273253   Sample    A    C        0      0        2 
   6    chr6_5274297     AAsi    G    T        0      0        2 
   6    chr6_5274297     AKia    G    T        0      0        2 
   6    chr6_5274297     AOna    G    T        0      0        2 
   6    chr6_5274297     ASom    G    T        0      0        2 
   6    chr6_5274297     HCab    G    T        0      0        2 
   6    chr6_5274297     HPrz    G    T        0      0        2 
   6    chr6_5274297     ZBoe    G    T      0.5      1        2 
   6    chr6_5274297     ZGre    G    T        0      0        2 
   6    chr6_5274297     ZHar    G    T        0      0        2 
   6    chr6_5274297   Sample    G    T        0      0        2 
   6    chr6_5284586     AAsi    C    G        0      0        2 
   6    chr6_5284586     AKia    C    G        0      0        2 
   6    chr6_5284586     AOna    C    G        0      0        2 
   6    chr6_5284586     ASom    C    G        0      0        2 
   6    chr6_5284586     HCab    C    G        1      2        2 
   6    chr6_5284586     HPrz    C    G        1      2        2 
   6    chr6_5284586     ZBoe    C    G        0      0        2 
   6    chr6_5284586     ZGre    C    G        0      0        2 
   6    chr6_5284586     ZHar    C    G        0      0        2 
   6    chr6_5284586   Sample    C    G        1      2        2 
   6    chr6_5290746     AAsi    T    C        0      0        2 
   6    chr6_5290746     AKia    T    C        0      0        2 
   6    chr6_5290746     AOna    T    C        0      0        2 
   6    chr6_5290746     ASom    T    C        0      0        2 
   6    chr6_5290746     HCab    T    C        0      0        2 
   6    chr6_5290746     HPrz    T    C      0.5      1        2 
   6    chr6_5290746     ZBoe    T    C        0      0        2 
   6    chr6_5290746     ZGre    T    C        0      0        2 
   6    chr6_5290746     ZHar    T    C        0      0        2 
   6    chr6_5290746   Sample    T    C        0      0        2 
   6    chr6_5291434     AAsi    C    G        0      0        2 
   6    chr6_5291434     AKia    C    G        0      0        2 
   6    chr6_5291434     AOna    C    G        0      0        2 
   6    chr6_5291434     ASom    C    G        0      0        2 
   6    chr6_5291434     HCab    C    G        0      0        2 
   6    chr6_5291434     HPrz    C    G        0      0        2 
   6    chr6_5291434     ZBoe    C    G        0      0        2 
   6    chr6_5291434     ZGre    C    G      0.5      1        2 
   6    chr6_5291434     ZHar    C    G        0      0        2 
   6    chr6_5291434   Sample    C    G        0      0        2 
   6    chr6_5294981     AAsi    A    G        0      0        2 
   6    chr6_5294981     AKia    A    G        0      0        2 
   6    chr6_5294981     AOna    A    G        0      0        2 
   6    chr6_5294981     ASom    A    G        0      0        2 
   6    chr6_5294981     HCab    A    G        0      0        2 
   6    chr6_5294981     HPrz    A    G        0      0        2 
   6    chr6_5294981     ZBoe    A    G      0.5      1        2 
   6    chr6_5294981     ZGre    A    G        0      0        2 
   6    chr6_5294981     ZHar    A    G        0      0        2 
   6    chr6_5294981   Sample    A    G        0      0        2 
   6    chr6_5297632     AAsi    C    T        0      0        2 
   6    chr6_5297632     AKia    C    T        1      2        2 
   6    chr6_5297632     AOna    C    T        0      0        2 
   6    chr6_5297632     ASom    C    T        0      0        2 
   6    chr6_5297632     HCab    C    T        0      0        2 
   6    chr6_5297632     HPrz    C    T        0      0        2 
   6    chr6_5297632     ZBoe    C    T        0      0        2 
   6    chr6_5297632     ZGre    C    T        0      0        2 
   6    chr6_5297632     ZHar    C    T        0      0        2 
   6    chr6_5297632   Sample    C    T        0      0        2 
   6    chr6_5299563     AAsi    T    C        0      0        2 
   6    chr6_5299563     AKia    T    C        1      2        2 
   6    chr6_5299563     AOna    T    C        0      0        2 
   6    chr6_5299563     ASom    T    C        0      0        2 
   6    chr6_5299563     HCab    T    C        0      0        2 
   6    chr6_5299563     HPrz    T    C        0      0        2 
   6    chr6_5299563     ZBoe    T    C        0      0        2 
   6    chr6_5299563     ZGre    T    C        0      0        2 
   6    chr6_5299563     ZHar    T    C        0      0        2 
   6    chr6_5299563   Sample    T    C        0      0        2 
   6    chr6_5303251     AAsi    G    A        0      0        2 
   6    chr6_5303251     AKia    G    A        1      2        2 
   6    chr6_5303251     AOna    G    A        1      2        2 
   6    chr6_5303251     ASom    G    A        0      0        2 
   6    chr6_5303251     HCab    G    A        0      0        2 
   6    chr6_5303251     HPrz    G    A        0      0        2 
   6    chr6_5303251     ZBoe    G    A        0      0        2 
   6    chr6_5303251     ZGre    G    A        0      0        2 
   6    chr6_5303251     ZHar    G    A        0      0        2 
   6    chr6_5303251   Sample    G    A        0      0        2 
   6    chr6_5309309     AAsi    A    G        0      0        2 
   6    chr6_5309309     AKia    A    G        0      0        2 
   6    chr6_5309309     AOna    A    G        0      0        2 
   6    chr6_5309309     ASom    A    G        0      0        2 
   6    chr6_5309309     HCab    A    G        1      2        2 
   6    chr6_5309309     HPrz    A    G        1      2        2 
   6    chr6_5309309     ZBoe    A    G        0      0        2 
   6    chr6_5309309     ZGre    A    G        0      0        2 
   6    chr6_5309309     ZHar    A    G        0      0        2 
   6    chr6_5309309   Sample    A    G        1      2        2 
   6    chr6_5317510     AAsi    A    C        0      0        2 
   6    chr6_5317510     AKia    A    C        0      0        2 
   6    chr6_5317510     AOna    A    C        0      0        2 
   6    chr6_5317510     ASom    A    C        0      0        2 
   6    chr6_5317510     HCab    A    C        0      0        2 
   6    chr6_5317510     HPrz    A    C      0.5      1        2 
   6    chr6_5317510     ZBoe    A    C        0      0        2 
   6    chr6_5317510     ZGre    A    C        0      0        2 
   6    chr6_5317510     ZHar    A    C        0      0        2 
   6    chr6_5317510   Sample    A    C        0      0        2 
   6    chr6_5330420     AAsi    T    C        0      0        2 
   6    chr6_5330420     AKia    T    C        0      0        2 
   6    chr6_5330420     AOna    T    C        0      0        2 
   6    chr6_5330420     ASom    T    C        0      0        2 
   6    chr6_5330420     HCab    T    C        1      2        2 
   6    chr6_5330420     HPrz    T    C        1      2        2 
   6    chr6_5330420     ZBoe    T    C        0      0        2 
   6    chr6_5330420     ZGre    T    C        0      0        2 
   6    chr6_5330420     ZHar    T    C        0      0        2 
   6    chr6_5330420   Sample    T    C        1      2        2 
   6    chr6_5330823     AAsi    A    G        0      0        2 
   6    chr6_5330823     AKia    A    G        0      0        2 
   6    chr6_5330823     AOna    A    G        0      0        2 
   6    chr6_5330823     ASom    A    G        0      0        2 
   6    chr6_5330823     HCab    A    G        1      2        2 
   6    chr6_5330823     HPrz    A    G        1      2        2 
   6    chr6_5330823     ZBoe    A    G        0      0        2 
   6    chr6_5330823     ZGre    A    G        0      0        2 
   6    chr6_5330823     ZHar    A    G        0      0        2 
   6    chr6_5330823   Sample    A    G        1      2        2 
   6    chr6_5331241     AAsi    A    C        0      0        2 
   6    chr6_5331241     AKia    A    C        1      2        2 
   6    chr6_5331241     AOna    A    C      0.5      1        2 
   6    chr6_5331241     ASom    A    C        0      0        2 
   6    chr6_5331241     HCab    A    C        0      0        2 
   6    chr6_5331241     HPrz    A    C        0      0        2 
   6    chr6_5331241     ZBoe    A    C        0      0        2 
   6    chr6_5331241     ZGre    A    C        0      0        2 
   6    chr6_5331241     ZHar    A    C        0      0        2 
   6    chr6_5331241   Sample    A    C        0      0        2 
   6    chr6_5332576     AAsi    C    T        0      0        2 
   6    chr6_5332576     AKia    C    T        1      2        2 
   6    chr6_5332576     AOna    C    T      0.5      1        2 
   6    chr6_5332576     ASom    C    T        0      0        2 
   6    chr6_5332576     HCab    C    T        0      0        2 
   6    chr6_5332576     HPrz    C    T        0      0        2 
   6    chr6_5332576     ZBoe    C    T        0      0        2 
   6    chr6_5332576     ZGre    C    T        0      0        2 
   6    chr6_5332576     ZHar    C    T        0      0        2 
   6    chr6_5332576   Sample    C    T        0      0        2 
   6    chr6_5332932     AAsi    A    G        0      0        2 
   6    chr6_5332932     AKia    A    G        1      2        2 
   6    chr6_5332932     AOna    A    G      0.5      1        2 
   6    chr6_5332932     ASom    A    G        0      0        2 
   6    chr6_5332932     HCab    A    G        0      0        2 
   6    chr6_5332932     HPrz    A    G        0      0        2 
   6    chr6_5332932     ZBoe    A    G        0      0        2 
   6    chr6_5332932     ZGre    A    G        0      0        2 
   6    chr6_5332932     ZHar    A    G        0      0        2 
   6    chr6_5332932   Sample    A    G        0      0        2 
   6    chr6_5337640     AAsi    A    T        0      0        2 
   6    chr6_5337640     AKia    A    T        0      0        2 
   6    chr6_5337640     AOna    A    T        0      0        2 
   6    chr6_5337640     ASom    A    T        0      0        2 
   6    chr6_5337640     HCab    A    T        0      0        2 
   6    chr6_5337640     HPrz    A    T        0      0        2 
   6    chr6_5337640     ZBoe    A    T      0.5      1        2 
   6    chr6_5337640     ZGre    A    T        0      0        2 
   6    chr6_5337640     ZHar    A    T        0      0        2 
   6    chr6_5337640   Sample    A    T        0      0        2 
   6    chr6_5338068     AAsi    A    C        0      0        2 
   6    chr6_5338068     AKia    A    C        0      0        2 
   6    chr6_5338068     AOna    A    C        0      0        2 
   6    chr6_5338068     ASom    A    C        0      0        2 
   6    chr6_5338068     HCab    A    C        0      0        2 
   6    chr6_5338068     HPrz    A    C        0      0        2 
   6    chr6_5338068     ZBoe    A    C      0.5      1        2 
   6    chr6_5338068     ZGre    A    C        0      0        2 
   6    chr6_5338068     ZHar    A    C        0      0        2 
   6    chr6_5338068   Sample    A    C        0      0        2 
   6    chr6_5338153     AAsi    C    T        0      0        2 
   6    chr6_5338153     AKia    C    T        0      0        2 
   6    chr6_5338153     AOna    C    T        0      0        2 
   6    chr6_5338153     ASom    C    T        0      0        2 
   6    chr6_5338153     HCab    C    T        0      0        2 
   6    chr6_5338153     HPrz    C    T        0      0        2 
   6    chr6_5338153     ZBoe    C    T        0      0        2 
   6    chr6_5338153     ZGre    C    T        1      2        2 
   6    chr6_5338153     ZHar    C    T        0      0        2 
   6    chr6_5338153   Sample    C    T        0      0        2 
   6    chr6_5341469     AAsi    G    A        0      0        2 
   6    chr6_5341469     AKia    G    A        1      2        2 
   6    chr6_5341469     AOna    G    A        1      2        2 
   6    chr6_5341469     ASom    G    A        0      0        2 
   6    chr6_5341469     HCab    G    A        0      0        2 
   6    chr6_5341469     HPrz    G    A      0.5      1        2 
   6    chr6_5341469     ZBoe    G    A        0      0        2 
   6    chr6_5341469     ZGre    G    A        0      0        2 
   6    chr6_5341469     ZHar    G    A        0      0        2 
   6    chr6_5341469   Sample    G    A        1      2        2 
   6    chr6_5347970     AAsi    C    T        0      0        2 
   6    chr6_5347970     AKia    C    T        0      0        2 
   6    chr6_5347970     AOna    C    T      0.5      1        2 
   6    chr6_5347970     ASom    C    T        0      0        2 
   6    chr6_5347970     HCab    C    T        0      0        2 
   6    chr6_5347970     HPrz    C    T        0      0        2 
   6    chr6_5347970     ZBoe    C    T        0      0        2 
   6    chr6_5347970     ZGre    C    T        0      0        2 
   6    chr6_5347970     ZHar    C    T        0      0        2 
   6    chr6_5347970   Sample    C    T        0      0        2 
   6    chr6_5353293     AAsi    T    A        0      0        2 
   6    chr6_5353293     AKia    T    A        0      0        2 
   6    chr6_5353293     AOna    T    A        0      0        2 
   6    chr6_5353293     ASom    T    A        0      0        2 
   6    chr6_5353293     HCab    T    A        0      0        2 
   6    chr6_5353293     HPrz    T    A        0      0        2 
   6    chr6_5353293     ZBoe    T    A        0      0        2 
   6    chr6_5353293     ZGre    T    A      0.5      1        2 
   6    chr6_5353293     ZHar    T    A        0      0        2 
   6    chr6_5353293   Sample    T    A        0      0        2 
   6    chr6_5354352     AAsi    G    A        0      0        2 
   6    chr6_5354352     AKia    G    A        0      0        2 
   6    chr6_5354352     AOna    G    A        0      0        2 
   6    chr6_5354352     ASom    G    A        0      0        2 
   6    chr6_5354352     HCab    G    A        0      0        2 
   6    chr6_5354352     HPrz    G    A        0      0        2 
   6    chr6_5354352     ZBoe    G    A      0.5      1        2 
   6    chr6_5354352     ZGre    G    A        0      0        2 
   6    chr6_5354352     ZHar    G    A        0      0        2 
   6    chr6_5354352   Sample    G    A        0      0        2 
   6    chr6_5357764     AAsi    C    T        1      2        2 
   6    chr6_5357764     AKia    C    T        0      0        2 
   6    chr6_5357764     AOna    C    T        0      0        2 
   6    chr6_5357764     ASom    C    T        1      2        2 
   6    chr6_5357764     HCab    C    T        0      0        2 
   6    chr6_5357764     HPrz    C    T        0      0        2 
   6    chr6_5357764     ZBoe    C    T        0      0        2 
   6    chr6_5357764     ZGre    C    T        0      0        2 
   6    chr6_5357764     ZHar    C    T        0      0        2 
   6    chr6_5357764   Sample    C    T        0      0        2 
   6    chr6_5364739     AAsi    C    G        1      2        2 
   6    chr6_5364739     AKia    C    G        0      0        2 
   6    chr6_5364739     AOna    C    G        0      0        2 
   6    chr6_5364739     ASom    C    G        1      2        2 
   6    chr6_5364739     HCab    C    G        0      0        2 
   6    chr6_5364739     HPrz    C    G        0      0        2 
   6    chr6_5364739     ZBoe    C    G        0      0        2 
   6    chr6_5364739     ZGre    C    G        0      0        2 
   6    chr6_5364739     ZHar    C    G        0      0        2 
   6    chr6_5364739   Sample    C    G        0      0        2 
   6    chr6_5370274     AAsi    A    C        0      0        2 
   6    chr6_5370274     AKia    A    C        0      0        2 
   6    chr6_5370274     AOna    A    C        0      0        2 
   6    chr6_5370274     ASom    A    C        0      0        2 
   6    chr6_5370274     HCab    A    C        0      0        2 
   6    chr6_5370274     HPrz    A    C        0      0        2 
   6    chr6_5370274     ZBoe    A    C        0      0        2 
   6    chr6_5370274     ZGre    A    C        0      0        2 
   6    chr6_5370274     ZHar    A    C        1      2        2 
   6    chr6_5370274   Sample    A    C        0      0        2 
   6    chr6_5370657     AAsi    A    C        0      0        2 
   6    chr6_5370657     AKia    A    C        0      0        2 
   6    chr6_5370657     AOna    A    C        0      0        2 
   6    chr6_5370657     ASom    A    C        0      0        2 
   6    chr6_5370657     HCab    A    C        1      2        2 
   6    chr6_5370657     HPrz    A    C        1      2        2 
   6    chr6_5370657     ZBoe    A    C        0      0        2 
   6    chr6_5370657     ZGre    A    C        0      0        2 
   6    chr6_5370657     ZHar    A    C        0      0        2 
   6    chr6_5370657   Sample    A    C        1      2        2 
   6    chr6_5373186     AAsi    C    T        0      0        2 
   6    chr6_5373186     AKia    C    T        0      0        2 
   6    chr6_5373186     AOna    C    T        0      0        2 
   6    chr6_5373186     ASom    C    T        0      0        2 
   6    chr6_5373186     HCab    C    T        1      2        2 
   6    chr6_5373186     HPrz    C    T        1      2        2 
   6    chr6_5373186     ZBoe    C    T      0.5      1        2 
   6    chr6_5373186     ZGre    C    T        0      0        2 
   6    chr6_5373186     ZHar    C    T        1      2        2 
   6    chr6_5373186   Sample    C    T        1      2        2 
   6    chr6_5380505     AAsi    C    T        0      0        2 
   6    chr6_5380505     AKia    C    T        0      0        2 
   6    chr6_5380505     AOna    C    T        0      0        2 
   6    chr6_5380505     ASom    C    T        0      0        2 
   6    chr6_5380505     HCab    C    T        1      2        2 
   6    chr6_5380505     HPrz    C    T        1      2        2 
   6    chr6_5380505     ZBoe    C    T        0      0        2 
   6    chr6_5380505     ZGre    C    T        0      0        2 
   6    chr6_5380505     ZHar    C    T        0      0        2 
   6    chr6_5380505   Sample    C    T        1      2        2 
   6    chr6_5382442     AAsi    T    G        0      0        2 
   6    chr6_5382442     AKia    T    G        0      0        2 
   6    chr6_5382442     AOna    T    G        0      0        2 
   6    chr6_5382442     ASom    T    G        0      0        2 
   6    chr6_5382442     HCab    T    G        0      0        2 
   6    chr6_5382442     HPrz    T    G        0      0        2 
   6    chr6_5382442     ZBoe    T    G      0.5      1        2 
   6    chr6_5382442     ZGre    T    G        0      0        2 
   6    chr6_5382442     ZHar    T    G        0      0        2 
   6    chr6_5382442   Sample    T    G        0      0        2 
   6    chr6_5388273     AAsi    C    T        0      0        2 
   6    chr6_5388273     AKia    C    T        0      0        2 
   6    chr6_5388273     AOna    C    T        0      0        2 
   6    chr6_5388273     ASom    C    T        0      0        2 
   6    chr6_5388273     HCab    C    T        0      0        2 
   6    chr6_5388273     HPrz    C    T        0      0        2 
   6    chr6_5388273     ZBoe    C    T        0      0        2 
   6    chr6_5388273     ZGre    C    T        1      2        2 
   6    chr6_5388273     ZHar    C    T        0      0        2 
   6    chr6_5388273   Sample    C    T        0      0        2 
   6    chr6_5389949     AAsi    T    A        0      0        2 
   6    chr6_5389949     AKia    T    A        0      0        2 
   6    chr6_5389949     AOna    T    A        0      0        2 
   6    chr6_5389949     ASom    T    A        0      0        2 
   6    chr6_5389949     HCab    T    A        1      2        2 
   6    chr6_5389949     HPrz    T    A        1      2        2 
   6    chr6_5389949     ZBoe    T    A        0      0        2 
   6    chr6_5389949     ZGre    T    A        0      0        2 
   6    chr6_5389949     ZHar    T    A        0      0        2 
   6    chr6_5389949   Sample    T    A        1      2        2 
   6    chr6_5390455     AAsi    C    T        1      2        2 
   6    chr6_5390455     AKia    C    T        0      0        2 
   6    chr6_5390455     AOna    C    T        0      0        2 
   6    chr6_5390455     ASom    C    T        0      0        2 
   6    chr6_5390455     HCab    C    T        0      0        2 
   6    chr6_5390455     HPrz    C    T        0      0        2 
   6    chr6_5390455     ZBoe    C    T        0      0        2 
   6    chr6_5390455     ZGre    C    T        0      0        2 
   6    chr6_5390455     ZHar    C    T        0      0        2 
   6    chr6_5390455   Sample    C    T        0      0        2 
   6    chr6_5395811     AAsi    C    A        0      0        2 
   6    chr6_5395811     AKia    C    A        0      0        2 
   6    chr6_5395811     AOna    C    A        0      0        2 
   6    chr6_5395811     ASom    C    A        0      0        2 
   6    chr6_5395811     HCab    C    A        1      2        2 
   6    chr6_5395811     HPrz    C    A        1      2        2 
   6    chr6_5395811     ZBoe    C    A        0      0        2 
   6    chr6_5395811     ZGre    C    A        0      0        2 
   6    chr6_5395811     ZHar    C    A        0      0        2 
   6    chr6_5395811   Sample    C    A        1      2        2 
   6    chr6_5398722     AAsi    C    T        0      0        2 
   6    chr6_5398722     AKia    C    T        0      0        2 
   6    chr6_5398722     AOna    C    T        0      0        2 
   6    chr6_5398722     ASom    C    T        0      0        2 
   6    chr6_5398722     HCab    C    T        0      0        2 
   6    chr6_5398722     HPrz    C    T        0      0        2 
   6    chr6_5398722     ZBoe    C    T        0      0        2 
   6    chr6_5398722     ZGre    C    T        0      0        2 
   6    chr6_5398722     ZHar    C    T        1      2        2 
   6    chr6_5398722   Sample    C    T        0      0        2 
   6    chr6_5410036     AAsi    G    C        0      0        2 
   6    chr6_5410036     AKia    G    C        0      0        2 
   6    chr6_5410036     AOna    G    C      0.5      1        2 
   6    chr6_5410036     ASom    G    C        0      0        2 
   6    chr6_5410036     HCab    G    C        0      0        2 
   6    chr6_5410036     HPrz    G    C        0      0        2 
   6    chr6_5410036     ZBoe    G    C        0      0        2 
   6    chr6_5410036     ZGre    G    C        0      0        2 
   6    chr6_5410036     ZHar    G    C        0      0        2 
   6    chr6_5410036   Sample    G    C        0      0        2 
   6    chr6_5411438     AAsi    G    T        0      0        2 
   6    chr6_5411438     AKia    G    T        0      0        2 
   6    chr6_5411438     AOna    G    T        0      0        2 
   6    chr6_5411438     ASom    G    T        0      0        2 
   6    chr6_5411438     HCab    G    T        1      2        2 
   6    chr6_5411438     HPrz    G    T        1      2        2 
   6    chr6_5411438     ZBoe    G    T        0      0        2 
   6    chr6_5411438     ZGre    G    T        0      0        2 
   6    chr6_5411438     ZHar    G    T        0      0        2 
   6    chr6_5411438   Sample    G    T        1      2        2 
   6    chr6_5424409     AAsi    G    A        0      0        2 
   6    chr6_5424409     AKia    G    A        0      0        2 
   6    chr6_5424409     AOna    G    A        0      0        2 
   6    chr6_5424409     ASom    G    A        0      0        2 
   6    chr6_5424409     HCab    G    A        0      0        2 
   6    chr6_5424409     HPrz    G    A        0      0        2 
   6    chr6_5424409     ZBoe    G    A        0      0        2 
   6    chr6_5424409     ZGre    G    A        1      2        2 
   6    chr6_5424409     ZHar    G    A        0      0        2 
   6    chr6_5424409   Sample    G    A        0      0        2 
   6    chr6_5426730     AAsi    A    G      0.5      1        2 
   6    chr6_5426730     AKia    A    G        0      0        2 
   6    chr6_5426730     AOna    A    G        0      0        2 
   6    chr6_5426730     ASom    A    G        0      0        2 
   6    chr6_5426730     HCab    A    G        0      0        2 
   6    chr6_5426730     HPrz    A    G        0      0        2 
   6    chr6_5426730     ZBoe    A    G        0      0        2 
   6    chr6_5426730     ZGre    A    G        1      2        2 
   6    chr6_5426730     ZHar    A    G        0      0        2 
   6    chr6_5426730   Sample    A    G        0      0        2 
   6    chr6_5427595     AAsi    G    A      0.5      1        2 
   6    chr6_5427595     AKia    G    A        0      0        2 
   6    chr6_5427595     AOna    G    A        0      0        2 
   6    chr6_5427595     ASom    G    A        0      0        2 
   6    chr6_5427595     HCab    G    A        0      0        2 
   6    chr6_5427595     HPrz    G    A        0      0        2 
   6    chr6_5427595     ZBoe    G    A        0      0        2 
   6    chr6_5427595     ZGre    G    A        0      0        2 
   6    chr6_5427595     ZHar    G    A        0      0        2 
   6    chr6_5427595   Sample    G    A        0      0        2 
   6    chr6_5429052     AAsi    T    C        0      0        2 
   6    chr6_5429052     AKia    T    C        0      0        2 
   6    chr6_5429052     AOna    T    C        0      0        2 
   6    chr6_5429052     ASom    T    C        0      0        2 
   6    chr6_5429052     HCab    T    C        1      2        2 
   6    chr6_5429052     HPrz    T    C        1      2        2 
   6    chr6_5429052     ZBoe    T    C        0      0        2 
   6    chr6_5429052     ZGre    T    C        0      0        2 
   6    chr6_5429052     ZHar    T    C        0      0        2 
   6    chr6_5429052   Sample    T    C        1      2        2 
   6    chr6_5435395     AAsi    G    C        0      0        2 
   6    chr6_5435395     AKia    G    C        0      0        2 
   6    chr6_5435395     AOna    G    C        0      0        2 
   6    chr6_5435395     ASom    G    C        0      0        2 
   6    chr6_5435395     HCab    G    C        0      0        2 
   6    chr6_5435395     HPrz    G    C        0      0        2 
   6    chr6_5435395     ZBoe    G    C        0      0        2 
   6    chr6_5435395     ZGre    G    C        0      0        2 
   6    chr6_5435395     ZHar    G    C        1      2        2 
   6    chr6_5435395   Sample    G    C        0      0        2 
   6    chr6_5442685     AAsi    T    C        0      0        2 
   6    chr6_5442685     AKia    T    C        0      0        2 
   6    chr6_5442685     AOna    T    C        0      0        2 
   6    chr6_5442685     ASom    T    C        0      0        2 
   6    chr6_5442685     HCab    T    C        0      0        2 
   6    chr6_5442685     HPrz    T    C        0      0        2 
   6    chr6_5442685     ZBoe    T    C        0      0        2 
   6    chr6_5442685     ZGre    T    C        1      2        2 
   6    chr6_5442685     ZHar    T    C        0      0        2 
   6    chr6_5442685   Sample    T    C        0      0        2 
   6    chr6_5442984     AAsi    A    G        0      0        2 
   6    chr6_5442984     AKia    A    G        1      2        2 
   6    chr6_5442984     AOna    A    G        0      0        2 
   6    chr6_5442984     ASom    A    G        0      0        2 
   6    chr6_5442984     HCab    A    G        0      0        2 
   6    chr6_5442984     HPrz    A    G        0      0        2 
   6    chr6_5442984     ZBoe    A    G        0      0        2 
   6    chr6_5442984     ZGre    A    G        0      0        2 
   6    chr6_5442984     ZHar    A    G        0      0        2 
   6    chr6_5442984   Sample    A    G        0      0        2 
   6    chr6_5455062     AAsi    T    C        0      0        2 
   6    chr6_5455062     AKia    T    C        0      0        2 
   6    chr6_5455062     AOna    T    C        0      0        2 
   6    chr6_5455062     ASom    T    C        0      0        2 
   6    chr6_5455062     HCab    T    C      0.5      1        2 
   6    chr6_5455062     HPrz    T    C        0      0        2 
   6    chr6_5455062     ZBoe    T    C        0      0        2 
   6    chr6_5455062     ZGre    T    C        0      0        2 
   6    chr6_5455062     ZHar    T    C        0      0        2 
   6    chr6_5455062   Sample    T    C        0      0        2 
   6    chr6_5456370     AAsi    T    C        0      0        2 
   6    chr6_5456370     AKia    T    C        0      0        2 
   6    chr6_5456370     AOna    T    C        0      0        2 
   6    chr6_5456370     ASom    T    C        0      0        2 
   6    chr6_5456370     HCab    T    C        0      0        2 
   6    chr6_5456370     HPrz    T    C      0.5      1        2 
   6    chr6_5456370     ZBoe    T    C        0      0        2 
   6    chr6_5456370     ZGre    T    C        0      0        2 
   6    chr6_5456370     ZHar    T    C        0      0        2 
   6    chr6_5456370   Sample    T    C        0      0        2 
   6    chr6_5464283     AAsi    A    G        0      0        2 
   6    chr6_5464283     AKia    A    G        0      0        2 
   6    chr6_5464283     AOna    A    G        0      0        2 
   6    chr6_5464283     ASom    A    G        0      0        2 
   6    chr6_5464283     HCab    A    G      0.5      1        2 
   6    chr6_5464283     HPrz    A    G      0.5      1        2 
   6    chr6_5464283     ZBoe    A    G        0      0        2 
   6    chr6_5464283     ZGre    A    G        0      0        2 
   6    chr6_5464283     ZHar    A    G        0      0        2 
   6    chr6_5464283   Sample    A    G        0      0        2 
   6    chr6_5472975     AAsi    C    T        0      0        2 
   6    chr6_5472975     AKia    C    T        0      0        2 
   6    chr6_5472975     AOna    C    T        0      0        2 
   6    chr6_5472975     ASom    C    T        0      0        2 
   6    chr6_5472975     HCab    C    T        0      0        2 
   6    chr6_5472975     HPrz    C    T      0.5      1        2 
   6    chr6_5472975     ZBoe    C    T        0      0        2 
   6    chr6_5472975     ZGre    C    T        0      0        2 
   6    chr6_5472975     ZHar    C    T        0      0        2 
   6    chr6_5472975   Sample    C    T        0      0        2 
   6    chr6_5474001     AAsi    G    A        0      0        2 
   6    chr6_5474001     AKia    G    A        1      2        2 
   6    chr6_5474001     AOna    G    A      0.5      1        2 
   6    chr6_5474001     ASom    G    A        0      0        2 
   6    chr6_5474001     HCab    G    A        0      0        2 
   6    chr6_5474001     HPrz    G    A        0      0        2 
   6    chr6_5474001     ZBoe    G    A        0      0        2 
   6    chr6_5474001     ZGre    G    A        0      0        2 
   6    chr6_5474001     ZHar    G    A        0      0        2 
   6    chr6_5474001   Sample    G    A        0      0        2 
   6    chr6_5480644     AAsi    T    C        0      0        2 
   6    chr6_5480644     AKia    T    C        0      0        2 
   6    chr6_5480644     AOna    T    C        0      0        2 
   6    chr6_5480644     ASom    T    C        0      0        2 
   6    chr6_5480644     HCab    T    C        1      2        2 
   6    chr6_5480644     HPrz    T    C        1      2        2 
   6    chr6_5480644     ZBoe    T    C        0      0        2 
   6    chr6_5480644     ZGre    T    C        0      0        2 
   6    chr6_5480644     ZHar    T    C        0      0        2 
   6    chr6_5480644   Sample    T    C        1      2        2 
   6    chr6_5482470     AAsi    C    T        0      0        2 
   6    chr6_5482470     AKia    C    T        0      0        2 
   6    chr6_5482470     AOna    C    T        0      0        2 
   6    chr6_5482470     ASom    C    T        0      0        2 
   6    chr6_5482470     HCab    C    T        0      0        2 
   6    chr6_5482470     HPrz    C    T        0      0        2 
   6    chr6_5482470     ZBoe    C    T      0.5      1        2 
   6    chr6_5482470     ZGre    C    T        0      0        2 
   6    chr6_5482470     ZHar    C    T        0      0        2 
   6    chr6_5482470   Sample    C    T        0      0        2 
   6    chr6_5486701     AAsi    A    G        0      0        2 
   6    chr6_5486701     AKia    A    G        0      0        2 
   6    chr6_5486701     AOna    A    G      0.5      1        2 
   6    chr6_5486701     ASom    A    G        0      0        2 
   6    chr6_5486701     HCab    A    G        1      2        2 
   6    chr6_5486701     HPrz    A    G        1      2        2 
   6    chr6_5486701     ZBoe    A    G        0      0        2 
   6    chr6_5486701     ZGre    A    G        0      0        2 
   6    chr6_5486701     ZHar    A    G        0      0        2 
   6    chr6_5486701   Sample    A    G        1      2        2 
   6    chr6_5488354     AAsi    C    T      0.5      1        2 
   6    chr6_5488354     AKia    C    T        0      0        2 
   6    chr6_5488354     AOna    C    T        0      0        2 
   6    chr6_5488354     ASom    C    T        0      0        2 
   6    chr6_5488354     HCab    C    T        0      0        2 
   6    chr6_5488354     HPrz    C    T        0      0        2 
   6    chr6_5488354     ZBoe    C    T        0      0        2 
   6    chr6_5488354     ZGre    C    T        0      0        2 
   6    chr6_5488354     ZHar    C    T        0      0        2 
   6    chr6_5488354   Sample    C    T        0      0        2 
   6    chr6_5489536     AAsi    G    T        0      0        2 
   6    chr6_5489536     AKia    G    T        0      0        2 
   6    chr6_5489536     AOna    G    T        0      0        2 
   6    chr6_5489536     ASom    G    T        0      0        2 
   6    chr6_5489536     HCab    G    T        1      2        2 
   6    chr6_5489536     HPrz    G    T        1      2        2 
   6    chr6_5489536     ZBoe    G    T        0      0        2 
   6    chr6_5489536     ZGre    G    T        0      0        2 
   6    chr6_5489536     ZHar    G    T        0      0        2 
   6    chr6_5489536   Sample    G    T        1      2        2 
   6    chr6_5494587     AAsi    T    C        0      0        2 
   6    chr6_5494587     AKia    T    C        0      0        2 
   6    chr6_5494587     AOna    T    C        0      0        2 
   6    chr6_5494587     ASom    T    C        0      0        2 
   6    chr6_5494587     HCab    T    C        0      0        2 
   6    chr6_5494587     HPrz    T    C        0      0        2 
   6    chr6_5494587     ZBoe    T    C        0      0        2 
   6    chr6_5494587     ZGre    T    C        0      0        2 
   6    chr6_5494587     ZHar    T    C        1      2        2 
   6    chr6_5494587   Sample    T    C        0      0        2 
   6    chr6_5494980     AAsi    C    T        0      0        2 
   6    chr6_5494980     AKia    C    T        0      0        2 
   6    chr6_5494980     AOna    C    T        0      0        2 
   6    chr6_5494980     ASom    C    T        0      0        2 
   6    chr6_5494980     HCab    C    T        1      2        2 
   6    chr6_5494980     HPrz    C    T        0      0        2 
   6    chr6_5494980     ZBoe    C    T        0      0        2 
   6    chr6_5494980     ZGre    C    T        0      0        2 
   6    chr6_5494980     ZHar    C    T        0      0        2 
   6    chr6_5494980   Sample    C    T        1      2        2 
   6    chr6_5499890     AAsi    T    C        0      0        2 
   6    chr6_5499890     AKia    T    C        0      0        2 
   6    chr6_5499890     AOna    T    C        0      0        2 
   6    chr6_5499890     ASom    T    C        1      2        2 
   6    chr6_5499890     HCab    T    C        0      0        2 
   6    chr6_5499890     HPrz    T    C        0      0        2 
   6    chr6_5499890     ZBoe    T    C        0      0        2 
   6    chr6_5499890     ZGre    T    C        0      0        2 
   6    chr6_5499890     ZHar    T    C        0      0        2 
   6    chr6_5499890   Sample    T    C        0      0        2 
   6    chr6_5501235     AAsi    A    G        0      0        2 
   6    chr6_5501235     AKia    A    G        0      0        2 
   6    chr6_5501235     AOna    A    G        0      0        2 
   6    chr6_5501235     ASom    A    G        0      0        2 
   6    chr6_5501235     HCab    A    G        0      0        2 
   6    chr6_5501235     HPrz    A    G        0      0        2 
   6    chr6_5501235     ZBoe    A    G      0.5      1        2 
   6    chr6_5501235     ZGre    A    G        0      0        2 
   6    chr6_5501235     ZHar    A    G        0      0        2 
   6    chr6_5501235   Sample    A    G        0      0        2 
   6    chr6_5512259     AAsi    T    G        0      0        2 
   6    chr6_5512259     AKia    T    G        0      0        2 
   6    chr6_5512259     AOna    T    G        0      0        2 
   6    chr6_5512259     ASom    T    G        0      0        2 
   6    chr6_5512259     HCab    T    G        0      0        2 
   6    chr6_5512259     HPrz    T    G        0      0        2 
   6    chr6_5512259     ZBoe    T    G        0      0        2 
   6    chr6_5512259     ZGre    T    G      0.5      1        2 
   6    chr6_5512259     ZHar    T    G        0      0        2 
   6    chr6_5512259   Sample    T    G        0      0        2 
   6    chr6_5514275     AAsi    C    T        0      0        2 
   6    chr6_5514275     AKia    C    T        0      0        2 
   6    chr6_5514275     AOna    C    T        0      0        2 
   6    chr6_5514275     ASom    C    T        0      0        2 
   6    chr6_5514275     HCab    C    T        1      2        2 
   6    chr6_5514275     HPrz    C    T        1      2        2 
   6    chr6_5514275     ZBoe    C    T        0      0        2 
   6    chr6_5514275     ZGre    C    T        0      0        2 
   6    chr6_5514275     ZHar    C    T        0      0        2 
   6    chr6_5514275   Sample    C    T        1      2        2 
   6    chr6_5517196     AAsi    T    C        0      0        2 
   6    chr6_5517196     AKia    T    C        0      0        2 
   6    chr6_5517196     AOna    T    C        0      0        2 
   6    chr6_5517196     ASom    T    C        0      0        2 
   6    chr6_5517196     HCab    T    C        1      2        2 
   6    chr6_5517196     HPrz    T    C        0      0        2 
   6    chr6_5517196     ZBoe    T    C        0      0        2 
   6    chr6_5517196     ZGre    T    C        0      0        2 
   6    chr6_5517196     ZHar    T    C        0      0        2 
   6    chr6_5517196   Sample    T    C        1      2        2 
   6    chr6_5518057     AAsi    G    A        0      0        2 
   6    chr6_5518057     AKia    G    A        0      0        2 
   6    chr6_5518057     AOna    G    A        0      0        2 
   6    chr6_5518057     ASom    G    A        0      0        2 
   6    chr6_5518057     HCab    G    A        0      0        2 
   6    chr6_5518057     HPrz    G    A        0      0        2 
   6    chr6_5518057     ZBoe    G    A      0.5      1        2 
   6    chr6_5518057     ZGre    G    A        0      0        2 
   6    chr6_5518057     ZHar    G    A        0      0        2 
   6    chr6_5518057   Sample    G    A        0      0        2 
   6    chr6_5518651     AAsi    T    C        0      0        2 
   6    chr6_5518651     AKia    T    C        0      0        2 
   6    chr6_5518651     AOna    T    C        1      2        2 
   6    chr6_5518651     ASom    T    C        0      0        2 
   6    chr6_5518651     HCab    T    C        0      0        2 
   6    chr6_5518651     HPrz    T    C        0      0        2 
   6    chr6_5518651     ZBoe    T    C        0      0        2 
   6    chr6_5518651     ZGre    T    C        0      0        2 
   6    chr6_5518651     ZHar    T    C        0      0        2 
   6    chr6_5518651   Sample    T    C        0      0        2 
   6    chr6_5520994     AAsi    A    G        0      0        2 
   6    chr6_5520994     AKia    A    G        0      0        2 
   6    chr6_5520994     AOna    A    G        0      0        2 
   6    chr6_5520994     ASom    A    G        0      0        2 
   6    chr6_5520994     HCab    A    G        1      2        2 
   6    chr6_5520994     HPrz    A    G        1      2        2 
   6    chr6_5520994     ZBoe    A    G        0      0        2 
   6    chr6_5520994     ZGre    A    G        0      0        2 
   6    chr6_5520994     ZHar    A    G        0      0        2 
   6    chr6_5520994   Sample    A    G        1      2        2 
   6    chr6_5527094     AAsi    G    C        0      0        2 
   6    chr6_5527094     AKia    G    C        0      0        2 
   6    chr6_5527094     AOna    G    C        0      0        2 
   6    chr6_5527094     ASom    G    C        0      0        2 
   6    chr6_5527094     HCab    G    C        0      0        2 
   6    chr6_5527094     HPrz    G    C        0      0        2 
   6    chr6_5527094     ZBoe    G    C        0      0        2 
   6    chr6_5527094     ZGre    G    C        0      0        2 
   6    chr6_5527094     ZHar    G    C        1      2        2 
   6    chr6_5527094   Sample    G    C        0      0        2 
   6    chr6_5530954     AAsi    T    C        0      0        2 
   6    chr6_5530954     AKia    T    C        0      0        2 
   6    chr6_5530954     AOna    T    C        0      0        2 
   6    chr6_5530954     ASom    T    C        0      0        2 
   6    chr6_5530954     HCab    T    C        0      0        2 
   6    chr6_5530954     HPrz    T    C      0.5      1        2 
   6    chr6_5530954     ZBoe    T    C        0      0        2 
   6    chr6_5530954     ZGre    T    C        0      0        2 
   6    chr6_5530954     ZHar    T    C        0      0        2 
   6    chr6_5530954   Sample    T    C        0      0        2 
   6    chr6_5531963     AAsi    G    C        0      0        2 
   6    chr6_5531963     AKia    G    C        0      0        2 
   6    chr6_5531963     AOna    G    C      0.5      1        2 
   6    chr6_5531963     ASom    G    C        0      0        2 
   6    chr6_5531963     HCab    G    C        0      0        2 
   6    chr6_5531963     HPrz    G    C        0      0        2 
   6    chr6_5531963     ZBoe    G    C        0      0        2 
   6    chr6_5531963     ZGre    G    C        0      0        2 
   6    chr6_5531963     ZHar    G    C        0      0        2 
   6    chr6_5531963   Sample    G    C        0      0        2 
   6    chr6_5533193     AAsi    A    T        0      0        2 
   6    chr6_5533193     AKia    A    T      0.5      1        2 
   6    chr6_5533193     AOna    A    T        0      0        2 
   6    chr6_5533193     ASom    A    T        0      0        2 
   6    chr6_5533193     HCab    A    T        0      0        2 
   6    chr6_5533193     HPrz    A    T        0      0        2 
   6    chr6_5533193     ZBoe    A    T        0      0        2 
   6    chr6_5533193     ZGre    A    T        0      0        2 
   6    chr6_5533193     ZHar    A    T        0      0        2 
   6    chr6_5533193   Sample    A    T        0      0        2 
   6    chr6_5533300     AAsi    G    A        0      0        2 
   6    chr6_5533300     AKia    G    A        1      2        2 
   6    chr6_5533300     AOna    G    A        0      0        2 
   6    chr6_5533300     ASom    G    A        0      0        2 
   6    chr6_5533300     HCab    G    A        0      0        2 
   6    chr6_5533300     HPrz    G    A        0      0        2 
   6    chr6_5533300     ZBoe    G    A        0      0        2 
   6    chr6_5533300     ZGre    G    A        0      0        2 
   6    chr6_5533300     ZHar    G    A        0      0        2 
   6    chr6_5533300   Sample    G    A        0      0        2 
   6    chr6_5534996     AAsi    G    C      0.5      1        2 
   6    chr6_5534996     AKia    G    C        0      0        2 
   6    chr6_5534996     AOna    G    C        0      0        2 
   6    chr6_5534996     ASom    G    C        0      0        2 
   6    chr6_5534996     HCab    G    C        0      0        2 
   6    chr6_5534996     HPrz    G    C        0      0        2 
   6    chr6_5534996     ZBoe    G    C        0      0        2 
   6    chr6_5534996     ZGre    G    C        0      0        2 
   6    chr6_5534996     ZHar    G    C        0      0        2 
   6    chr6_5534996   Sample    G    C        0      0        2 
   6    chr6_5538059     AAsi    G    T        0      0        2 
   6    chr6_5538059     AKia    G    T        0      0        2 
   6    chr6_5538059     AOna    G    T        0      0        2 
   6    chr6_5538059     ASom    G    T        0      0        2 
   6    chr6_5538059     HCab    G    T        0      0        2 
   6    chr6_5538059     HPrz    G    T        0      0        2 
   6    chr6_5538059     ZBoe    G    T      0.5      1        2 
   6    chr6_5538059     ZGre    G    T        0      0        2 
   6    chr6_5538059     ZHar    G    T        0      0        2 
   6    chr6_5538059   Sample    G    T        0      0        2 
   6    chr6_5538318     AAsi    T    C        0      0        2 
   6    chr6_5538318     AKia    T    C        0      0        2 
   6    chr6_5538318     AOna    T    C        0      0        2 
   6    chr6_5538318     ASom    T    C        0      0        2 
   6    chr6_5538318     HCab    T    C        1      2        2 
   6    chr6_5538318     HPrz    T    C        1      2        2 
   6    chr6_5538318     ZBoe    T    C        0      0        2 
   6    chr6_5538318     ZGre    T    C        0      0        2 
   6    chr6_5538318     ZHar    T    C        0      0        2 
   6    chr6_5538318   Sample    T    C        1      2        2 
   6    chr6_5543968     AAsi    G    A        0      0        2 
   6    chr6_5543968     AKia    G    A        0      0        2 
   6    chr6_5543968     AOna    G    A        0      0        2 
   6    chr6_5543968     ASom    G    A        0      0        2 
   6    chr6_5543968     HCab    G    A        0      0        2 
   6    chr6_5543968     HPrz    G    A      0.5      1        2 
   6    chr6_5543968     ZBoe    G    A        0      0        2 
   6    chr6_5543968     ZGre    G    A        0      0        2 
   6    chr6_5543968     ZHar    G    A        0      0        2 
   6    chr6_5543968   Sample    G    A        0      0        2 
   6    chr6_5544151     AAsi    T    G        0      0        2 
   6    chr6_5544151     AKia    T    G        0      0        2 
   6    chr6_5544151     AOna    T    G        0      0        2 
   6    chr6_5544151     ASom    T    G        0      0        2 
   6    chr6_5544151     HCab    T    G        0      0        2 
   6    chr6_5544151     HPrz    T    G        0      0        2 
   6    chr6_5544151     ZBoe    T    G        0      0        2 
   6    chr6_5544151     ZGre    T    G      0.5      1        2 
   6    chr6_5544151     ZHar    T    G        0      0        2 
   6    chr6_5544151   Sample    T    G        0      0        2 
   6    chr6_5545684     AAsi    A    G        0      0        2 
   6    chr6_5545684     AKia    A    G        0      0        2 
   6    chr6_5545684     AOna    A    G        0      0        2 
   6    chr6_5545684     ASom    A    G        0      0        2 
   6    chr6_5545684     HCab    A    G        1      2        2 
   6    chr6_5545684     HPrz    A    G        1      2        2 
   6    chr6_5545684     ZBoe    A    G        0      0        2 
   6    chr6_5545684     ZGre    A    G        0      0        2 
   6    chr6_5545684     ZHar    A    G        0      0        2 
   6    chr6_5545684   Sample    A    G        1      2        2 
   6    chr6_5548006     AAsi    T    A        0      0        2 
   6    chr6_5548006     AKia    T    A        0      0        2 
   6    chr6_5548006     AOna    T    A        0      0        2 
   6    chr6_5548006     ASom    T    A        0      0        2 
   6    chr6_5548006     HCab    T    A        1      2        2 
   6    chr6_5548006     HPrz    T    A        1      2        2 
   6    chr6_5548006     ZBoe    T    A        0      0        2 
   6    chr6_5548006     ZGre    T    A        0      0        2 
   6    chr6_5548006     ZHar    T    A        0      0        2 
   6    chr6_5548006   Sample    T    A        1      2        2 
   6    chr6_5548167     AAsi    G    A        0      0        2 
   6    chr6_5548167     AKia    G    A        0      0        2 
   6    chr6_5548167     AOna    G    A      0.5      1        2 
   6    chr6_5548167     ASom    G    A        0      0        2 
   6    chr6_5548167     HCab    G    A        0      0        2 
   6    chr6_5548167     HPrz    G    A        0      0        2 
   6    chr6_5548167     ZBoe    G    A        1      2        2 
   6    chr6_5548167     ZGre    G    A        0      0        2 
   6    chr6_5548167     ZHar    G    A        0      0        2 
   6    chr6_5548167   Sample    G    A        0      0        2 
   6    chr6_5550936     AAsi    G    A        0      0        2 
   6    chr6_5550936     AKia    G    A        0      0        2 
   6    chr6_5550936     AOna    G    A        0      0        2 
   6    chr6_5550936     ASom    G    A        0      0        2 
   6    chr6_5550936     HCab    G    A        0      0        2 
   6    chr6_5550936     HPrz    G    A      0.5      1        2 
   6    chr6_5550936     ZBoe    G    A        0      0        2 
   6    chr6_5550936     ZGre    G    A        0      0        2 
   6    chr6_5550936     ZHar    G    A        0      0        2 
   6    chr6_5550936   Sample    G    A        0      0        2 
   6    chr6_5567637     AAsi    C    T        0      0        2 
   6    chr6_5567637     AKia    C    T        0      0        2 
   6    chr6_5567637     AOna    C    T        0      0        2 
   6    chr6_5567637     ASom    C    T        0      0        2 
   6    chr6_5567637     HCab    C    T        1      2        2 
   6    chr6_5567637     HPrz    C    T        1      2        2 
   6    chr6_5567637     ZBoe    C    T        0      0        2 
   6    chr6_5567637     ZGre    C    T        0      0        2 
   6    chr6_5567637     ZHar    C    T        0      0        2 
   6    chr6_5567637   Sample    C    T        1      2        2 
   6    chr6_5570989     AAsi    G    A        0      0        2 
   6    chr6_5570989     AKia    G    A        0      0        2 
   6    chr6_5570989     AOna    G    A        0      0        2 
   6    chr6_5570989     ASom    G    A        1      2        2 
   6    chr6_5570989     HCab    G    A        0      0        2 
   6    chr6_5570989     HPrz    G    A        0      0        2 
   6    chr6_5570989     ZBoe    G    A        0      0        2 
   6    chr6_5570989     ZGre    G    A        0      0        2 
   6    chr6_5570989     ZHar    G    A        0      0        2 
   6    chr6_5570989   Sample    G    A        0      0        2 
   6    chr6_5589433     AAsi    G    A        0      0        2 
   6    chr6_5589433     AKia    G    A        0      0        2 
   6    chr6_5589433     AOna    G    A        0      0        2 
   6    chr6_5589433     ASom    G    A        0      0        2 
   6    chr6_5589433     HCab    G    A        1      2        2 
   6    chr6_5589433     HPrz    G    A        1      2        2 
   6    chr6_5589433     ZBoe    G    A        0      0        2 
   6    chr6_5589433     ZGre    G    A        0      0        2 
   6    chr6_5589433     ZHar    G    A        0      0        2 
   6    chr6_5589433   Sample    G    A        1      2        2 
   6    chr6_5618904     AAsi    G    A        0      0        2 
   6    chr6_5618904     AKia    G    A        0      0        2 
   6    chr6_5618904     AOna    G    A      0.5      1        2 
   6    chr6_5618904     ASom    G    A        0      0        2 
   6    chr6_5618904     HCab    G    A        0      0        2 
   6    chr6_5618904     HPrz    G    A        0      0        2 
   6    chr6_5618904     ZBoe    G    A        0      0        2 
   6    chr6_5618904     ZGre    G    A        0      0        2 
   6    chr6_5618904     ZHar    G    A        0      0        2 
   6    chr6_5618904   Sample    G    A        0      0        2 
   6    chr6_5625709     AAsi    G    C        0      0        2 
   6    chr6_5625709     AKia    G    C        0      0        2 
   6    chr6_5625709     AOna    G    C        0      0        2 
   6    chr6_5625709     ASom    G    C        0      0        2 
   6    chr6_5625709     HCab    G    C        0      0        2 
   6    chr6_5625709     HPrz    G    C        0      0        2 
   6    chr6_5625709     ZBoe    G    C        0      0        2 
   6    chr6_5625709     ZGre    G    C        1      2        2 
   6    chr6_5625709     ZHar    G    C        0      0        2 
   6    chr6_5625709   Sample    G    C        0      0        2 
   6    chr6_5632268     AAsi    C    G        1      2        2 
   6    chr6_5632268     AKia    C    G        0      0        2 
   6    chr6_5632268     AOna    C    G        0      0        2 
   6    chr6_5632268     ASom    C    G        1      2        2 
   6    chr6_5632268     HCab    C    G        0      0        2 
   6    chr6_5632268     HPrz    C    G        0      0        2 
   6    chr6_5632268     ZBoe    C    G        0      0        2 
   6    chr6_5632268     ZGre    C    G        0      0        2 
   6    chr6_5632268     ZHar    C    G        0      0        2 
   6    chr6_5632268   Sample    C    G        0      0        2 
   6    chr6_5632887     AAsi    C    G        0      0        2 
   6    chr6_5632887     AKia    C    G        0      0        2 
   6    chr6_5632887     AOna    C    G        0      0        2 
   6    chr6_5632887     ASom    C    G        0      0        2 
   6    chr6_5632887     HCab    C    G        0      0        2 
   6    chr6_5632887     HPrz    C    G        0      0        2 
   6    chr6_5632887     ZBoe    C    G        0      0        2 
   6    chr6_5632887     ZGre    C    G        1      2        2 
   6    chr6_5632887     ZHar    C    G        0      0        2 
   6    chr6_5632887   Sample    C    G        0      0        2 
   6    chr6_5641646     AAsi    C    A        0      0        2 
   6    chr6_5641646     AKia    C    A        0      0        2 
   6    chr6_5641646     AOna    C    A        0      0        2 
   6    chr6_5641646     ASom    C    A        0      0        2 
   6    chr6_5641646     HCab    C    A        0      0        2 
   6    chr6_5641646     HPrz    C    A        0      0        2 
   6    chr6_5641646     ZBoe    C    A        0      0        2 
   6    chr6_5641646     ZGre    C    A        0      0        2 
   6    chr6_5641646     ZHar    C    A        1      2        2 
   6    chr6_5641646   Sample    C    A        0      0        2 
   6    chr6_5641963     AAsi    T    C        0      0        2 
   6    chr6_5641963     AKia    T    C        0      0        2 
   6    chr6_5641963     AOna    T    C        0      0        2 
   6    chr6_5641963     ASom    T    C        0      0        2 
   6    chr6_5641963     HCab    T    C        0      0        2 
   6    chr6_5641963     HPrz    T    C        0      0        2 
   6    chr6_5641963     ZBoe    T    C      0.5      1        2 
   6    chr6_5641963     ZGre    T    C        0      0        2 
   6    chr6_5641963     ZHar    T    C        0      0        2 
   6    chr6_5641963   Sample    T    C        0      0        2 
   6    chr6_5643363     AAsi    A    G        0      0        2 
   6    chr6_5643363     AKia    A    G        0      0        2 
   6    chr6_5643363     AOna    A    G        0      0        2 
   6    chr6_5643363     ASom    A    G        0      0        2 
   6    chr6_5643363     HCab    A    G        1      2        2 
   6    chr6_5643363     HPrz    A    G        1      2        2 
   6    chr6_5643363     ZBoe    A    G        0      0        2 
   6    chr6_5643363     ZGre    A    G        0      0        2 
   6    chr6_5643363     ZHar    A    G        0      0        2 
   6    chr6_5643363   Sample    A    G        1      2        2 
   6    chr6_5649509     AAsi    C    A        0      0        2 
   6    chr6_5649509     AKia    C    A      0.5      1        2 
   6    chr6_5649509     AOna    C    A        0      0        2 
   6    chr6_5649509     ASom    C    A        0      0        2 
   6    chr6_5649509     HCab    C    A        0      0        2 
   6    chr6_5649509     HPrz    C    A        0      0        2 
   6    chr6_5649509     ZBoe    C    A        0      0        2 
   6    chr6_5649509     ZGre    C    A        0      0        2 
   6    chr6_5649509     ZHar    C    A        0      0        2 
   6    chr6_5649509   Sample    C    A        0      0        2 
   6    chr6_5652874     AAsi    A    G        0      0        2 
   6    chr6_5652874     AKia    A    G        0      0        2 
   6    chr6_5652874     AOna    A    G        0      0        2 
   6    chr6_5652874     ASom    A    G        0      0        2 
   6    chr6_5652874     HCab    A    G      0.5      1        2 
   6    chr6_5652874     HPrz    A    G        1      2        2 
   6    chr6_5652874     ZBoe    A    G        0      0        2 
   6    chr6_5652874     ZGre    A    G        0      0        2 
   6    chr6_5652874     ZHar    A    G        0      0        2 
   6    chr6_5652874   Sample    A    G        1      2        2 
   6    chr6_5661280     AAsi    C    T        0      0        2 
   6    chr6_5661280     AKia    C    T        0      0        2 
   6    chr6_5661280     AOna    C    T        0      0        2 
   6    chr6_5661280     ASom    C    T        0      0        2 
   6    chr6_5661280     HCab    C    T        0      0        2 
   6    chr6_5661280     HPrz    C    T        0      0        2 
   6    chr6_5661280     ZBoe    C    T      0.5      1        2 
   6    chr6_5661280     ZGre    C    T        0      0        2 
   6    chr6_5661280     ZHar    C    T        1      2        2 
   6    chr6_5661280   Sample    C    T        0      0        2 
   6    chr6_5664265     AAsi    G    C        0      0        2 
   6    chr6_5664265     AKia    G    C        0      0        2 
   6    chr6_5664265     AOna    G    C        0      0        2 
   6    chr6_5664265     ASom    G    C        0      0        2 
   6    chr6_5664265     HCab    G    C      0.5      1        2 
   6    chr6_5664265     HPrz    G    C        1      2        2 
   6    chr6_5664265     ZBoe    G    C        0      0        2 
   6    chr6_5664265     ZGre    G    C        0      0        2 
   6    chr6_5664265     ZHar    G    C        0      0        2 
   6    chr6_5664265   Sample    G    C        1      2        2 
   6    chr6_5668888     AAsi    C    T        0      0        2 
   6    chr6_5668888     AKia    C    T        0      0        2 
   6    chr6_5668888     AOna    C    T        0      0        2 
   6    chr6_5668888     ASom    C    T        0      0        2 
   6    chr6_5668888     HCab    C    T        1      2        2 
   6    chr6_5668888     HPrz    C    T        1      2        2 
   6    chr6_5668888     ZBoe    C    T        0      0        2 
   6    chr6_5668888     ZGre    C    T        0      0        2 
   6    chr6_5668888     ZHar    C    T        0      0        2 
   6    chr6_5668888   Sample    C    T        1      2        2 
   6    chr6_5669745     AAsi    C    T        0      0        2 
   6    chr6_5669745     AKia    C    T        0      0        2 
   6    chr6_5669745     AOna    C    T        0      0        2 
   6    chr6_5669745     ASom    C    T        0      0        2 
   6    chr6_5669745     HCab    C    T        1      2        2 
   6    chr6_5669745     HPrz    C    T        1      2        2 
   6    chr6_5669745     ZBoe    C    T        0      0        2 
   6    chr6_5669745     ZGre    C    T        0      0        2 
   6    chr6_5669745     ZHar    C    T        0      0        2 
   6    chr6_5669745   Sample    C    T        1      2        2 
   6    chr6_5669881     AAsi    G    A        0      0        2 
   6    chr6_5669881     AKia    G    A        0      0        2 
   6    chr6_5669881     AOna    G    A        0      0        2 
   6    chr6_5669881     ASom    G    A        0      0        2 
   6    chr6_5669881     HCab    G    A        1      2        2 
   6    chr6_5669881     HPrz    G    A        1      2        2 
   6    chr6_5669881     ZBoe    G    A        0      0        2 
   6    chr6_5669881     ZGre    G    A        0      0        2 
   6    chr6_5669881     ZHar    G    A        0      0        2 
   6    chr6_5669881   Sample    G    A        1      2        2 
   6    chr6_5669882     AAsi    C    T        0      0        2 
   6    chr6_5669882     AKia    C    T        0      0        2 
   6    chr6_5669882     AOna    C    T        0      0        2 
   6    chr6_5669882     ASom    C    T        0      0        2 
   6    chr6_5669882     HCab    C    T        1      2        2 
   6    chr6_5669882     HPrz    C    T        1      2        2 
   6    chr6_5669882     ZBoe    C    T        0      0        2 
   6    chr6_5669882     ZGre    C    T        0      0        2 
   6    chr6_5669882     ZHar    C    T        0      0        2 
   6    chr6_5669882   Sample    C    T        1      2        2 
   6    chr6_5671188     AAsi    G    C        0      0        2 
   6    chr6_5671188     AKia    G    C        0      0        2 
   6    chr6_5671188     AOna    G    C        0      0        2 
   6    chr6_5671188     ASom    G    C        0      0        2 
   6    chr6_5671188     HCab    G    C        1      2        2 
   6    chr6_5671188     HPrz    G    C        1      2        2 
   6    chr6_5671188     ZBoe    G    C        0      0        2 
   6    chr6_5671188     ZGre    G    C        0      0        2 
   6    chr6_5671188     ZHar    G    C        0      0        2 
   6    chr6_5671188   Sample    G    C        1      2        2 
   6    chr6_5673174     AAsi    G    A        0      0        2 
   6    chr6_5673174     AKia    G    A        0      0        2 
   6    chr6_5673174     AOna    G    A        0      0        2 
   6    chr6_5673174     ASom    G    A        0      0        2 
   6    chr6_5673174     HCab    G    A        1      2        2 
   6    chr6_5673174     HPrz    G    A        1      2        2 
   6    chr6_5673174     ZBoe    G    A        0      0        2 
   6    chr6_5673174     ZGre    G    A        0      0        2 
   6    chr6_5673174     ZHar    G    A        0      0        2 
   6    chr6_5673174   Sample    G    A        1      2        2 
   6    chr6_5673324     AAsi    A    T        0      0        2 
   6    chr6_5673324     AKia    A    T        0      0        2 
   6    chr6_5673324     AOna    A    T        0      0        2 
   6    chr6_5673324     ASom    A    T        0      0        2 
   6    chr6_5673324     HCab    A    T      0.5      1        2 
   6    chr6_5673324     HPrz    A    T        0      0        2 
   6    chr6_5673324     ZBoe    A    T      0.5      1        2 
   6    chr6_5673324     ZGre    A    T        0      0        2 
   6    chr6_5673324     ZHar    A    T        0      0        2 
   6    chr6_5673324   Sample    A    T        1      2        2 
   6    chr6_5678342     AAsi    C    T        0      0        2 
   6    chr6_5678342     AKia    C    T        0      0        2 
   6    chr6_5678342     AOna    C    T        0      0        2 
   6    chr6_5678342     ASom    C    T        0      0        2 
   6    chr6_5678342     HCab    C    T        1      2        2 
   6    chr6_5678342     HPrz    C    T        1      2        2 
   6    chr6_5678342     ZBoe    C    T        0      0        2 
   6    chr6_5678342     ZGre    C    T        0      0        2 
   6    chr6_5678342     ZHar    C    T        0      0        2 
   6    chr6_5678342   Sample    C    T        1      2        2 
   6    chr6_5678356     AAsi    T    C        0      0        2 
   6    chr6_5678356     AKia    T    C        0      0        2 
   6    chr6_5678356     AOna    T    C        0      0        2 
   6    chr6_5678356     ASom    T    C        1      2        2 
   6    chr6_5678356     HCab    T    C        0      0        2 
   6    chr6_5678356     HPrz    T    C        0      0        2 
   6    chr6_5678356     ZBoe    T    C        0      0        2 
   6    chr6_5678356     ZGre    T    C        0      0        2 
   6    chr6_5678356     ZHar    T    C        0      0        2 
   6    chr6_5678356   Sample    T    C        0      0        2 
   6    chr6_5678557     AAsi    C    A        0      0        2 
   6    chr6_5678557     AKia    C    A        0      0        2 
   6    chr6_5678557     AOna    C    A        0      0        2 
   6    chr6_5678557     ASom    C    A        0      0        2 
   6    chr6_5678557     HCab    C    A        1      2        2 
   6    chr6_5678557     HPrz    C    A        1      2        2 
   6    chr6_5678557     ZBoe    C    A        0      0        2 
   6    chr6_5678557     ZGre    C    A        0      0        2 
   6    chr6_5678557     ZHar    C    A        0      0        2 
   6    chr6_5678557   Sample    C    A        1      2        2 
   6    chr6_5684562     AAsi    T    C        0      0        2 
   6    chr6_5684562     AKia    T    C        0      0        2 
   6    chr6_5684562     AOna    T    C      0.5      1        2 
   6    chr6_5684562     ASom    T    C        0      0        2 
   6    chr6_5684562     HCab    T    C        0      0        2 
   6    chr6_5684562     HPrz    T    C        0      0        2 
   6    chr6_5684562     ZBoe    T    C        0      0        2 
   6    chr6_5684562     ZGre    T    C        0      0        2 
   6    chr6_5684562     ZHar    T    C        0      0        2 
   6    chr6_5684562   Sample    T    C        0      0        2 
   6    chr6_5687585     AAsi    T    G        0      0        2 
   6    chr6_5687585     AKia    T    G        0      0        2 
   6    chr6_5687585     AOna    T    G        0      0        2 
   6    chr6_5687585     ASom    T    G        0      0        2 
   6    chr6_5687585     HCab    T    G        0      0        2 
   6    chr6_5687585     HPrz    T    G        0      0        2 
   6    chr6_5687585     ZBoe    T    G        0      0        2 
   6    chr6_5687585     ZGre    T    G        0      0        2 
   6    chr6_5687585     ZHar    T    G        1      2        2 
   6    chr6_5687585   Sample    T    G        0      0        2 
   6    chr6_5688174     AAsi    A    T        0      0        2 
   6    chr6_5688174     AKia    A    T        1      2        2 
   6    chr6_5688174     AOna    A    T        0      0        2 
   6    chr6_5688174     ASom    A    T        0      0        2 
   6    chr6_5688174     HCab    A    T        0      0        2 
   6    chr6_5688174     HPrz    A    T        0      0        2 
   6    chr6_5688174     ZBoe    A    T        0      0        2 
   6    chr6_5688174     ZGre    A    T        0      0        2 
   6    chr6_5688174     ZHar    A    T        0      0        2 
   6    chr6_5688174   Sample    A    T        0      0        2 
   6    chr6_5690115     AAsi    T    C        0      0        2 
   6    chr6_5690115     AKia    T    C        0      0        2 
   6    chr6_5690115     AOna    T    C        0      0        2 
   6    chr6_5690115     ASom    T    C        0      0        2 
   6    chr6_5690115     HCab    T    C        1      2        2 
   6    chr6_5690115     HPrz    T    C        1      2        2 
   6    chr6_5690115     ZBoe    T    C        0      0        2 
   6    chr6_5690115     ZGre    T    C        0      0        2 
   6    chr6_5690115     ZHar    T    C        0      0        2 
   6    chr6_5690115   Sample    T    C        1      2        2 
   6    chr6_5690269     AAsi    G    A        0      0        2 
   6    chr6_5690269     AKia    G    A        0      0        2 
   6    chr6_5690269     AOna    G    A        0      0        2 
   6    chr6_5690269     ASom    G    A        0      0        2 
   6    chr6_5690269     HCab    G    A        1      2        2 
   6    chr6_5690269     HPrz    G    A        1      2        2 
   6    chr6_5690269     ZBoe    G    A        0      0        2 
   6    chr6_5690269     ZGre    G    A        0      0        2 
   6    chr6_5690269     ZHar    G    A        0      0        2 
   6    chr6_5690269   Sample    G    A        1      2        2 
   6    chr6_5691005     AAsi    T    C        0      0        2 
   6    chr6_5691005     AKia    T    C        0      0        2 
   6    chr6_5691005     AOna    T    C      0.5      1        2 
   6    chr6_5691005     ASom    T    C        0      0        2 
   6    chr6_5691005     HCab    T    C        0      0        2 
   6    chr6_5691005     HPrz    T    C        0      0        2 
   6    chr6_5691005     ZBoe    T    C        0      0        2 
   6    chr6_5691005     ZGre    T    C        0      0        2 
   6    chr6_5691005     ZHar    T    C        0      0        2 
   6    chr6_5691005   Sample    T    C        0      0        2 
   6    chr6_5692706     AAsi    C    T        0      0        2 
   6    chr6_5692706     AKia    C    T        0      0        2 
   6    chr6_5692706     AOna    C    T        0      0        2 
   6    chr6_5692706     ASom    C    T        0      0        2 
   6    chr6_5692706     HCab    C    T        1      2        2 
   6    chr6_5692706     HPrz    C    T        1      2        2 
   6    chr6_5692706     ZBoe    C    T        0      0        2 
   6    chr6_5692706     ZGre    C    T        0      0        2 
   6    chr6_5692706     ZHar    C    T        0      0        2 
   6    chr6_5692706   Sample    C    T        1      2        2 
   6    chr6_5698218     AAsi    A    G        0      0        2 
   6    chr6_5698218     AKia    A    G        0      0        2 
   6    chr6_5698218     AOna    A    G      0.5      1        2 
   6    chr6_5698218     ASom    A    G        0      0        2 
   6    chr6_5698218     HCab    A    G        0      0        2 
   6    chr6_5698218     HPrz    A    G        0      0        2 
   6    chr6_5698218     ZBoe    A    G        0      0        2 
   6    chr6_5698218     ZGre    A    G        0      0        2 
   6    chr6_5698218     ZHar    A    G        0      0        2 
   6    chr6_5698218   Sample    A    G        0      0        2 
   6    chr6_5701476     AAsi    A    T        0      0        2 
   6    chr6_5701476     AKia    A    T        0      0        2 
   6    chr6_5701476     AOna    A    T        0      0        2 
   6    chr6_5701476     ASom    A    T        0      0        2 
   6    chr6_5701476     HCab    A    T        0      0        2 
   6    chr6_5701476     HPrz    A    T        0      0        2 
   6    chr6_5701476     ZBoe    A    T        0      0        2 
   6    chr6_5701476     ZGre    A    T        1      2        2 
   6    chr6_5701476     ZHar    A    T        0      0        2 
   6    chr6_5701476   Sample    A    T        0      0        2 
   6    chr6_5708598     AAsi    G    C        0      0        2 
   6    chr6_5708598     AKia    G    C        0      0        2 
   6    chr6_5708598     AOna    G    C      0.5      1        2 
   6    chr6_5708598     ASom    G    C        0      0        2 
   6    chr6_5708598     HCab    G    C        0      0        2 
   6    chr6_5708598     HPrz    G    C        0      0        2 
   6    chr6_5708598     ZBoe    G    C        0      0        2 
   6    chr6_5708598     ZGre    G    C        0      0        2 
   6    chr6_5708598     ZHar    G    C        0      0        2 
   6    chr6_5708598   Sample    G    C        0      0        2 
   6    chr6_5710013     AAsi    C    G        0      0        2 
   6    chr6_5710013     AKia    C    G        0      0        2 
   6    chr6_5710013     AOna    C    G        0      0        2 
   6    chr6_5710013     ASom    C    G        0      0        2 
   6    chr6_5710013     HCab    C    G      0.5      1        2 
   6    chr6_5710013     HPrz    C    G      0.5      1        2 
   6    chr6_5710013     ZBoe    C    G        0      0        2 
   6    chr6_5710013     ZGre    C    G        0      0        2 
   6    chr6_5710013     ZHar    C    G        0      0        2 
   6    chr6_5710013   Sample    C    G        0      0        2 
   6    chr6_5710188     AAsi    A    C        0      0        2 
   6    chr6_5710188     AKia    A    C        0      0        2 
   6    chr6_5710188     AOna    A    C        0      0        2 
   6    chr6_5710188     ASom    A    C        0      0        2 
   6    chr6_5710188     HCab    A    C        0      0        2 
   6    chr6_5710188     HPrz    A    C        0      0        2 
   6    chr6_5710188     ZBoe    A    C      0.5      1        2 
   6    chr6_5710188     ZGre    A    C        0      0        2 
   6    chr6_5710188     ZHar    A    C        0      0        2 
   6    chr6_5710188   Sample    A    C        0      0        2 
   6    chr6_5710494     AAsi    T    C        0      0        2 
   6    chr6_5710494     AKia    T    C        0      0        2 
   6    chr6_5710494     AOna    T    C        0      0        2 
   6    chr6_5710494     ASom    T    C        0      0        2 
   6    chr6_5710494     HCab    T    C        1      2        2 
   6    chr6_5710494     HPrz    T    C        1      2        2 
   6    chr6_5710494     ZBoe    T    C        0      0        2 
   6    chr6_5710494     ZGre    T    C        0      0        2 
   6    chr6_5710494     ZHar    T    C        0      0        2 
   6    chr6_5710494   Sample    T    C        1      2        2 
   6    chr6_5735308     AAsi    T    G      0.5      1        2 
   6    chr6_5735308     AKia    T    G        0      0        2 
   6    chr6_5735308     AOna    T    G        0      0        2 
   6    chr6_5735308     ASom    T    G        0      0        2 
   6    chr6_5735308     HCab    T    G        0      0        2 
   6    chr6_5735308     HPrz    T    G        0      0        2 
   6    chr6_5735308     ZBoe    T    G        0      0        2 
   6    chr6_5735308     ZGre    T    G        0      0        2 
   6    chr6_5735308     ZHar    T    G        0      0        2 
   6    chr6_5735308   Sample    T    G        0      0        2 
   6    chr6_5741357     AAsi    C    G        0      0        2 
   6    chr6_5741357     AKia    C    G        0      0        2 
   6    chr6_5741357     AOna    C    G        0      0        2 
   6    chr6_5741357     ASom    C    G        0      0        2 
   6    chr6_5741357     HCab    C    G        1      2        2 
   6    chr6_5741357     HPrz    C    G        1      2        2 
   6    chr6_5741357     ZBoe    C    G        0      0        2 
   6    chr6_5741357     ZGre    C    G        0      0        2 
   6    chr6_5741357     ZHar    C    G        0      0        2 
   6    chr6_5741357   Sample    C    G        1      2        2 
   6    chr6_5742613     AAsi    A    C        0      0        2 
   6    chr6_5742613     AKia    A    C        0      0        2 
   6    chr6_5742613     AOna    A    C        0      0        2 
   6    chr6_5742613     ASom    A    C        0      0        2 
   6    chr6_5742613     HCab    A    C        1      2        2 
   6    chr6_5742613     HPrz    A    C        1      2        2 
   6    chr6_5742613     ZBoe    A    C        0      0        2 
   6    chr6_5742613     ZGre    A    C        0      0        2 
   6    chr6_5742613     ZHar    A    C        0      0        2 
   6    chr6_5742613   Sample    A    C        1      2        2 
   6    chr6_5751451     AAsi    A    G        1      2        2 
   6    chr6_5751451     AKia    A    G        0      0        2 
   6    chr6_5751451     AOna    A    G        0      0        2 
   6    chr6_5751451     ASom    A    G        1      2        2 
   6    chr6_5751451     HCab    A    G        0      0        2 
   6    chr6_5751451     HPrz    A    G        0      0        2 
   6    chr6_5751451     ZBoe    A    G        0      0        2 
   6    chr6_5751451     ZGre    A    G        0      0        2 
   6    chr6_5751451     ZHar    A    G        0      0        2 
   6    chr6_5751451   Sample    A    G        0      0        2 
   6    chr6_5752359     AAsi    A    G        0      0        2 
   6    chr6_5752359     AKia    A    G        1      2        2 
   6    chr6_5752359     AOna    A    G      0.5      1        2 
   6    chr6_5752359     ASom    A    G        0      0        2 
   6    chr6_5752359     HCab    A    G        0      0        2 
   6    chr6_5752359     HPrz    A    G        0      0        2 
   6    chr6_5752359     ZBoe    A    G        0      0        2 
   6    chr6_5752359     ZGre    A    G        0      0        2 
   6    chr6_5752359     ZHar    A    G        0      0        2 
   6    chr6_5752359   Sample    A    G        0      0        2 
   6    chr6_5752859     AAsi    T    G        0      0        2 
   6    chr6_5752859     AKia    T    G        0      0        2 
   6    chr6_5752859     AOna    T    G        0      0        2 
   6    chr6_5752859     ASom    T    G        0      0        2 
   6    chr6_5752859     HCab    T    G        1      2        2 
   6    chr6_5752859     HPrz    T    G        1      2        2 
   6    chr6_5752859     ZBoe    T    G        0      0        2 
   6    chr6_5752859     ZGre    T    G        0      0        2 
   6    chr6_5752859     ZHar    T    G        0      0        2 
   6    chr6_5752859   Sample    T    G        1      2        2 
   6    chr6_5756832     AAsi    T    C        1      2        2 
   6    chr6_5756832     AKia    T    C        0      0        2 
   6    chr6_5756832     AOna    T    C        0      0        2 
   6    chr6_5756832     ASom    T    C        1      2        2 
   6    chr6_5756832     HCab    T    C        0      0        2 
   6    chr6_5756832     HPrz    T    C        0      0        2 
   6    chr6_5756832     ZBoe    T    C        0      0        2 
   6    chr6_5756832     ZGre    T    C        0      0        2 
   6    chr6_5756832     ZHar    T    C        0      0        2 
   6    chr6_5756832   Sample    T    C        0      0        2 
   6    chr6_5763452     AAsi    T    C        0      0        2 
   6    chr6_5763452     AKia    T    C        0      0        2 
   6    chr6_5763452     AOna    T    C        0      0        2 
   6    chr6_5763452     ASom    T    C        0      0        2 
   6    chr6_5763452     HCab    T    C        0      0        2 
   6    chr6_5763452     HPrz    T    C        0      0        2 
   6    chr6_5763452     ZBoe    T    C        0      0        2 
   6    chr6_5763452     ZGre    T    C        0      0        2 
   6    chr6_5763452     ZHar    T    C        1      2        2 
   6    chr6_5763452   Sample    T    C        0      0        2 
   6    chr6_5766532     AAsi    T    A        0      0        2 
   6    chr6_5766532     AKia    T    A      0.5      1        2 
   6    chr6_5766532     AOna    T    A        0      0        2 
   6    chr6_5766532     ASom    T    A        0      0        2 
   6    chr6_5766532     HCab    T    A        0      0        2 
   6    chr6_5766532     HPrz    T    A        0      0        2 
   6    chr6_5766532     ZBoe    T    A        0      0        2 
   6    chr6_5766532     ZGre    T    A        0      0        2 
   6    chr6_5766532     ZHar    T    A        0      0        2 
   6    chr6_5766532   Sample    T    A        0      0        2 
   6    chr6_5770586     AAsi    A    G        0      0        2 
   6    chr6_5770586     AKia    A    G        0      0        2 
   6    chr6_5770586     AOna    A    G      0.5      1        2 
   6    chr6_5770586     ASom    A    G        0      0        2 
   6    chr6_5770586     HCab    A    G        0      0        2 
   6    chr6_5770586     HPrz    A    G        0      0        2 
   6    chr6_5770586     ZBoe    A    G        0      0        2 
   6    chr6_5770586     ZGre    A    G        0      0        2 
   6    chr6_5770586     ZHar    A    G        0      0        2 
   6    chr6_5770586   Sample    A    G        0      0        2 
   6    chr6_5773061     AAsi    C    T        1      2        2 
   6    chr6_5773061     AKia    C    T        0      0        2 
   6    chr6_5773061     AOna    C    T        0      0        2 
   6    chr6_5773061     ASom    C    T        1      2        2 
   6    chr6_5773061     HCab    C    T        0      0        2 
   6    chr6_5773061     HPrz    C    T        0      0        2 
   6    chr6_5773061     ZBoe    C    T        0      0        2 
   6    chr6_5773061     ZGre    C    T        0      0        2 
   6    chr6_5773061     ZHar    C    T        0      0        2 
   6    chr6_5773061   Sample    C    T        0      0        2 
   6    chr6_5775453     AAsi    G    C        0      0        2 
   6    chr6_5775453     AKia    G    C        0      0        2 
   6    chr6_5775453     AOna    G    C        0      0        2 
   6    chr6_5775453     ASom    G    C        0      0        2 
   6    chr6_5775453     HCab    G    C        0      0        2 
   6    chr6_5775453     HPrz    G    C        0      0        2 
   6    chr6_5775453     ZBoe    G    C      0.5      1        2 
   6    chr6_5775453     ZGre    G    C        0      0        2 
   6    chr6_5775453     ZHar    G    C        0      0        2 
   6    chr6_5775453   Sample    G    C        0      0        2 
   6    chr6_5776403     AAsi    G    T      0.5      1        2 
   6    chr6_5776403     AKia    G    T        0      0        2 
   6    chr6_5776403     AOna    G    T        0      0        2 
   6    chr6_5776403     ASom    G    T        0      0        2 
   6    chr6_5776403     HCab    G    T        0      0        2 
   6    chr6_5776403     HPrz    G    T        0      0        2 
   6    chr6_5776403     ZBoe    G    T        0      0        2 
   6    chr6_5776403     ZGre    G    T        0      0        2 
   6    chr6_5776403     ZHar    G    T        0      0        2 
   6    chr6_5776403   Sample    G    T        0      0        2 
   6    chr6_5780081     AAsi    T    C        0      0        2 
   6    chr6_5780081     AKia    T    C        0      0        2 
   6    chr6_5780081     AOna    T    C        0      0        2 
   6    chr6_5780081     ASom    T    C        0      0        2 
   6    chr6_5780081     HCab    T    C        0      0        2 
   6    chr6_5780081     HPrz    T    C        0      0        2 
   6    chr6_5780081     ZBoe    T    C        0      0        2 
   6    chr6_5780081     ZGre    T    C        0      0        2 
   6    chr6_5780081     ZHar    T    C        1      2        2 
   6    chr6_5780081   Sample    T    C        0      0        2 
   6    chr6_5782912     AAsi    A    G        0      0        2 
   6    chr6_5782912     AKia    A    G        1      2        2 
   6    chr6_5782912     AOna    A    G        0      0        2 
   6    chr6_5782912     ASom    A    G        0      0        2 
   6    chr6_5782912     HCab    A    G        0      0        2 
   6    chr6_5782912     HPrz    A    G        0      0        2 
   6    chr6_5782912     ZBoe    A    G        0      0        2 
   6    chr6_5782912     ZGre    A    G        0      0        2 
   6    chr6_5782912     ZHar    A    G        0      0        2 
   6    chr6_5782912   Sample    A    G        0      0        2 
   6    chr6_5786205     AAsi    C    T        0      0        2 
   6    chr6_5786205     AKia    C    T        0      0        2 
   6    chr6_5786205     AOna    C    T        0      0        2 
   6    chr6_5786205     ASom    C    T        0      0        2 
   6    chr6_5786205     HCab    C    T        1      2        2 
   6    chr6_5786205     HPrz    C    T        1      2        2 
   6    chr6_5786205     ZBoe    C    T        0      0        2 
   6    chr6_5786205     ZGre    C    T        0      0        2 
   6    chr6_5786205     ZHar    C    T        0      0        2 
   6    chr6_5786205   Sample    C    T        1      2        2 
   6    chr6_5789151     AAsi    T    C        0      0        2 
   6    chr6_5789151     AKia    T    C        0      0        2 
   6    chr6_5789151     AOna    T    C        0      0        2 
   6    chr6_5789151     ASom    T    C        0      0        2 
   6    chr6_5789151     HCab    T    C      0.5      1        2 
   6    chr6_5789151     HPrz    T    C        1      2        2 
   6    chr6_5789151     ZBoe    T    C        0      0        2 
   6    chr6_5789151     ZGre    T    C        0      0        2 
   6    chr6_5789151     ZHar    T    C        0      0        2 
   6    chr6_5789151   Sample    T    C        1      2        2 
   6    chr6_5791783     AAsi    T    C        0      0        2 
   6    chr6_5791783     AKia    T    C        0      0        2 
   6    chr6_5791783     AOna    T    C        0      0        2 
   6    chr6_5791783     ASom    T    C        0      0        2 
   6    chr6_5791783     HCab    T    C        1      2        2 
   6    chr6_5791783     HPrz    T    C        1      2        2 
   6    chr6_5791783     ZBoe    T    C        0      0        2 
   6    chr6_5791783     ZGre    T    C        0      0        2 
   6    chr6_5791783     ZHar    T    C        0      0        2 
   6    chr6_5791783   Sample    T    C        1      2        2 
   6    chr6_5800855     AAsi    G    C        0      0        2 
   6    chr6_5800855     AKia    G    C        0      0        2 
   6    chr6_5800855     AOna    G    C        0      0        2 
   6    chr6_5800855     ASom    G    C        0      0        2 
   6    chr6_5800855     HCab    G    C        1      2        2 
   6    chr6_5800855     HPrz    G    C        0      0        2 
   6    chr6_5800855     ZBoe    G    C        0      0        2 
   6    chr6_5800855     ZGre    G    C        0      0        2 
   6    chr6_5800855     ZHar    G    C        0      0        2 
   6    chr6_5800855   Sample    G    C        0      0        2 
   6    chr6_5800894     AAsi    T    C        0      0        2 
   6    chr6_5800894     AKia    T    C        0      0        2 
   6    chr6_5800894     AOna    T    C      0.5      1        2 
   6    chr6_5800894     ASom    T    C        0      0        2 
   6    chr6_5800894     HCab    T    C        0      0        2 
   6    chr6_5800894     HPrz    T    C        0      0        2 
   6    chr6_5800894     ZBoe    T    C        1      2        2 
   6    chr6_5800894     ZGre    T    C      0.5      1        2 
   6    chr6_5800894     ZHar    T    C        0      0        2 
   6    chr6_5800894   Sample    T    C        0      0        2 
   6    chr6_5808157     AAsi    T    G        0      0        2 
   6    chr6_5808157     AKia    T    G        0      0        2 
   6    chr6_5808157     AOna    T    G        0      0        2 
   6    chr6_5808157     ASom    T    G        0      0        2 
   6    chr6_5808157     HCab    T    G        1      2        2 
   6    chr6_5808157     HPrz    T    G        1      2        2 
   6    chr6_5808157     ZBoe    T    G        0      0        2 
   6    chr6_5808157     ZGre    T    G        0      0        2 
   6    chr6_5808157     ZHar    T    G        0      0        2 
   6    chr6_5808157   Sample    T    G        1      2        2 
   6    chr6_5809531     AAsi    A    C        0      0        2 
   6    chr6_5809531     AKia    A    C        0      0        2 
   6    chr6_5809531     AOna    A    C        0      0        2 
   6    chr6_5809531     ASom    A    C        0      0        2 
   6    chr6_5809531     HCab    A    C        0      0        2 
   6    chr6_5809531     HPrz    A    C        0      0        2 
   6    chr6_5809531     ZBoe    A    C      0.5      1        2 
   6    chr6_5809531     ZGre    A    C        0      0        2 
   6    chr6_5809531     ZHar    A    C        0      0        2 
   6    chr6_5809531   Sample    A    C        0      0        2 
   6    chr6_5819455     AAsi    T    C        0      0        2 
   6    chr6_5819455     AKia    T    C        0      0        2 
   6    chr6_5819455     AOna    T    C        0      0        2 
   6    chr6_5819455     ASom    T    C        0      0        2 
   6    chr6_5819455     HCab    T    C        0      0        2 
   6    chr6_5819455     HPrz    T    C        0      0        2 
   6    chr6_5819455     ZBoe    T    C      0.5      1        2 
   6    chr6_5819455     ZGre    T    C        0      0        2 
   6    chr6_5819455     ZHar    T    C        0      0        2 
   6    chr6_5819455   Sample    T    C        0      0        2 
   6    chr6_5823180     AAsi    T    C        0      0        2 
   6    chr6_5823180     AKia    T    C        0      0        2 
   6    chr6_5823180     AOna    T    C        0      0        2 
   6    chr6_5823180     ASom    T    C        0      0        2 
   6    chr6_5823180     HCab    T    C        1      2        2 
   6    chr6_5823180     HPrz    T    C        1      2        2 
   6    chr6_5823180     ZBoe    T    C        0      0        2 
   6    chr6_5823180     ZGre    T    C        0      0        2 
   6    chr6_5823180     ZHar    T    C        0      0        2 
   6    chr6_5823180   Sample    T    C        1      2        2 
   6    chr6_5828067     AAsi    T    G        0      0        2 
   6    chr6_5828067     AKia    T    G        0      0        2 
   6    chr6_5828067     AOna    T    G        0      0        2 
   6    chr6_5828067     ASom    T    G        0      0        2 
   6    chr6_5828067     HCab    T    G        0      0        2 
   6    chr6_5828067     HPrz    T    G        0      0        2 
   6    chr6_5828067     ZBoe    T    G      0.5      1        2 
   6    chr6_5828067     ZGre    T    G        0      0        2 
   6    chr6_5828067     ZHar    T    G        0      0        2 
   6    chr6_5828067   Sample    T    G        0      0        2 
   6    chr6_5831928     AAsi    A    G        0      0        2 
   6    chr6_5831928     AKia    A    G        0      0        2 
   6    chr6_5831928     AOna    A    G        0      0        2 
   6    chr6_5831928     ASom    A    G        0      0        2 
   6    chr6_5831928     HCab    A    G        1      2        2 
   6    chr6_5831928     HPrz    A    G        1      2        2 
   6    chr6_5831928     ZBoe    A    G        0      0        2 
   6    chr6_5831928     ZGre    A    G        0      0        2 
   6    chr6_5831928     ZHar    A    G        0      0        2 
   6    chr6_5831928   Sample    A    G        1      2        2 
   6    chr6_5841347     AAsi    A    T        0      0        2 
   6    chr6_5841347     AKia    A    T        0      0        2 
   6    chr6_5841347     AOna    A    T        0      0        2 
   6    chr6_5841347     ASom    A    T        0      0        2 
   6    chr6_5841347     HCab    A    T        1      2        2 
   6    chr6_5841347     HPrz    A    T        1      2        2 
   6    chr6_5841347     ZBoe    A    T        0      0        2 
   6    chr6_5841347     ZGre    A    T        0      0        2 
   6    chr6_5841347     ZHar    A    T        0      0        2 
   6    chr6_5841347   Sample    A    T        1      2        2 
   6    chr6_5845116     AAsi    G    A        0      0        2 
   6    chr6_5845116     AKia    G    A      0.5      1        2 
   6    chr6_5845116     AOna    G    A      0.5      1        2 
   6    chr6_5845116     ASom    G    A        0      0        2 
   6    chr6_5845116     HCab    G    A        0      0        2 
   6    chr6_5845116     HPrz    G    A        0      0        2 
   6    chr6_5845116     ZBoe    G    A        0      0        2 
   6    chr6_5845116     ZGre    G    A        0      0        2 
   6    chr6_5845116     ZHar    G    A        0      0        2 
   6    chr6_5845116   Sample    G    A        0      0        2 
   6    chr6_5845188     AAsi    A    C        0      0        2 
   6    chr6_5845188     AKia    A    C        0      0        2 
   6    chr6_5845188     AOna    A    C        0      0        2 
   6    chr6_5845188     ASom    A    C        0      0        2 
   6    chr6_5845188     HCab    A    C        1      2        2 
   6    chr6_5845188     HPrz    A    C        1      2        2 
   6    chr6_5845188     ZBoe    A    C        0      0        2 
   6    chr6_5845188     ZGre    A    C        0      0        2 
   6    chr6_5845188     ZHar    A    C        0      0        2 
   6    chr6_5845188   Sample    A    C        1      2        2 
   6    chr6_5848007     AAsi    T    C        0      0        2 
   6    chr6_5848007     AKia    T    C        0      0        2 
   6    chr6_5848007     AOna    T    C        0      0        2 
   6    chr6_5848007     ASom    T    C        0      0        2 
   6    chr6_5848007     HCab    T    C        1      2        2 
   6    chr6_5848007     HPrz    T    C        1      2        2 
   6    chr6_5848007     ZBoe    T    C        0      0        2 
   6    chr6_5848007     ZGre    T    C        0      0        2 
   6    chr6_5848007     ZHar    T    C        0      0        2 
   6    chr6_5848007   Sample    T    C        1      2        2 
   6    chr6_5849158     AAsi    A    G        0      0        2 
   6    chr6_5849158     AKia    A    G        0      0        2 
   6    chr6_5849158     AOna    A    G        0      0        2 
   6    chr6_5849158     ASom    A    G        0      0        2 
   6    chr6_5849158     HCab    A    G        1      2        2 
   6    chr6_5849158     HPrz    A    G        1      2        2 
   6    chr6_5849158     ZBoe    A    G        0      0        2 
   6    chr6_5849158     ZGre    A    G        0      0        2 
   6    chr6_5849158     ZHar    A    G        0      0        2 
   6    chr6_5849158   Sample    A    G        1      2        2 
   6    chr6_5851387     AAsi    A    G        0      0        2 
   6    chr6_5851387     AKia    A    G        0      0        2 
   6    chr6_5851387     AOna    A    G        0      0        2 
   6    chr6_5851387     ASom    A    G        0      0        2 
   6    chr6_5851387     HCab    A    G        1      2        2 
   6    chr6_5851387     HPrz    A    G        1      2        2 
   6    chr6_5851387     ZBoe    A    G        0      0        2 
   6    chr6_5851387     ZGre    A    G        0      0        2 
   6    chr6_5851387     ZHar    A    G        0      0        2 
   6    chr6_5851387   Sample    A    G        1      2        2 
   6    chr6_5858397     AAsi    A    G        0      0        2 
   6    chr6_5858397     AKia    A    G        0      0        2 
   6    chr6_5858397     AOna    A    G        0      0        2 
   6    chr6_5858397     ASom    A    G        0      0        2 
   6    chr6_5858397     HCab    A    G        1      2        2 
   6    chr6_5858397     HPrz    A    G        1      2        2 
   6    chr6_5858397     ZBoe    A    G        0      0        2 
   6    chr6_5858397     ZGre    A    G        0      0        2 
   6    chr6_5858397     ZHar    A    G        0      0        2 
   6    chr6_5858397   Sample    A    G        1      2        2 
   6    chr6_5860044     AAsi    T    C      0.5      1        2 
   6    chr6_5860044     AKia    T    C        0      0        2 
   6    chr6_5860044     AOna    T    C        0      0        2 
   6    chr6_5860044     ASom    T    C        0      0        2 
   6    chr6_5860044     HCab    T    C        0      0        2 
   6    chr6_5860044     HPrz    T    C        0      0        2 
   6    chr6_5860044     ZBoe    T    C        0      0        2 
   6    chr6_5860044     ZGre    T    C        1      2        2 
   6    chr6_5860044     ZHar    T    C        0      0        2 
   6    chr6_5860044   Sample    T    C        0      0        2 
   6    chr6_5866735     AAsi    C    T        0      0        2 
   6    chr6_5866735     AKia    C    T        0      0        2 
   6    chr6_5866735     AOna    C    T        0      0        2 
   6    chr6_5866735     ASom    C    T        0      0        2 
   6    chr6_5866735     HCab    C    T        0      0        2 
   6    chr6_5866735     HPrz    C    T        0      0        2 
   6    chr6_5866735     ZBoe    C    T        0      0        2 
   6    chr6_5866735     ZGre    C    T        0      0        2 
   6    chr6_5866735     ZHar    C    T      0.5      1        2 
   6    chr6_5866735   Sample    C    T        0      0        2 
   6    chr6_5869013     AAsi    A    G        0      0        2 
   6    chr6_5869013     AKia    A    G        0      0        2 
   6    chr6_5869013     AOna    A    G        0      0        2 
   6    chr6_5869013     ASom    A    G        0      0        2 
   6    chr6_5869013     HCab    A    G        0      0        2 
   6    chr6_5869013     HPrz    A    G        0      0        2 
   6    chr6_5869013     ZBoe    A    G        0      0        2 
   6    chr6_5869013     ZGre    A    G      0.5      1        2 
   6    chr6_5869013     ZHar    A    G        0      0        2 
   6    chr6_5869013   Sample    A    G        0      0        2 
   6    chr6_5870721     AAsi    T    C        1      2        2 
   6    chr6_5870721     AKia    T    C        0      0        2 
   6    chr6_5870721     AOna    T    C        0      0        2 
   6    chr6_5870721     ASom    T    C        1      2        2 
   6    chr6_5870721     HCab    T    C        0      0        2 
   6    chr6_5870721     HPrz    T    C        0      0        2 
   6    chr6_5870721     ZBoe    T    C        0      0        2 
   6    chr6_5870721     ZGre    T    C        0      0        2 
   6    chr6_5870721     ZHar    T    C        0      0        2 
   6    chr6_5870721   Sample    T    C        0      0        2 
   6    chr6_5879901     AAsi    C    A        0      0        2 
   6    chr6_5879901     AKia    C    A        0      0        2 
   6    chr6_5879901     AOna    C    A        0      0        2 
   6    chr6_5879901     ASom    C    A        0      0        2 
   6    chr6_5879901     HCab    C    A      0.5      1        2 
   6    chr6_5879901     HPrz    C    A        0      0        2 
   6    chr6_5879901     ZBoe    C    A        0      0        2 
   6    chr6_5879901     ZGre    C    A        0      0        2 
   6    chr6_5879901     ZHar    C    A        0      0        2 
   6    chr6_5879901   Sample    C    A        0      0        2 
   6    chr6_5880457     AAsi    G    C        0      0        2 
   6    chr6_5880457     AKia    G    C        0      0        2 
   6    chr6_5880457     AOna    G    C        0      0        2 
   6    chr6_5880457     ASom    G    C        0      0        2 
   6    chr6_5880457     HCab    G    C        0      0        2 
   6    chr6_5880457     HPrz    G    C        0      0        2 
   6    chr6_5880457     ZBoe    G    C        0      0        2 
   6    chr6_5880457     ZGre    G    C      0.5      1        2 
   6    chr6_5880457     ZHar    G    C        0      0        2 
   6    chr6_5880457   Sample    G    C        0      0        2 
   6    chr6_5880519     AAsi    C    A        0      0        2 
   6    chr6_5880519     AKia    C    A        0      0        2 
   6    chr6_5880519     AOna    C    A        0      0        2 
   6    chr6_5880519     ASom    C    A        0      0        2 
   6    chr6_5880519     HCab    C    A        0      0        2 
   6    chr6_5880519     HPrz    C    A        0      0        2 
   6    chr6_5880519     ZBoe    C    A        0      0        2 
   6    chr6_5880519     ZGre    C    A      0.5      1        2 
   6    chr6_5880519     ZHar    C    A        0      0        2 
   6    chr6_5880519   Sample    C    A        0      0        2 
   6    chr6_5892836     AAsi    C    T        0      0        2 
   6    chr6_5892836     AKia    C    T        0      0        2 
   6    chr6_5892836     AOna    C    T        0      0        2 
   6    chr6_5892836     ASom    C    T        0      0        2 
   6    chr6_5892836     HCab    C    T        1      2        2 
   6    chr6_5892836     HPrz    C    T        1      2        2 
   6    chr6_5892836     ZBoe    C    T        0      0        2 
   6    chr6_5892836     ZGre    C    T        0      0        2 
   6    chr6_5892836     ZHar    C    T        0      0        2 
   6    chr6_5892836   Sample    C    T        1      2        2 
   6    chr6_5897986     AAsi    C    T        0      0        2 
   6    chr6_5897986     AKia    C    T        1      2        2 
   6    chr6_5897986     AOna    C    T      0.5      1        2 
   6    chr6_5897986     ASom    C    T        0      0        2 
   6    chr6_5897986     HCab    C    T        0      0        2 
   6    chr6_5897986     HPrz    C    T        0      0        2 
   6    chr6_5897986     ZBoe    C    T        0      0        2 
   6    chr6_5897986     ZGre    C    T        0      0        2 
   6    chr6_5897986     ZHar    C    T        0      0        2 
   6    chr6_5897986   Sample    C    T        0      0        2 
   6    chr6_5900786     AAsi    C    T        0      0        2 
   6    chr6_5900786     AKia    C    T        1      2        2 
   6    chr6_5900786     AOna    C    T      0.5      1        2 
   6    chr6_5900786     ASom    C    T        0      0        2 
   6    chr6_5900786     HCab    C    T        0      0        2 
   6    chr6_5900786     HPrz    C    T        0      0        2 
   6    chr6_5900786     ZBoe    C    T        0      0        2 
   6    chr6_5900786     ZGre    C    T        0      0        2 
   6    chr6_5900786     ZHar    C    T        0      0        2 
   6    chr6_5900786   Sample    C    T        0      0        2 
   6    chr6_5904351     AAsi    C    T        0      0        2 
   6    chr6_5904351     AKia    C    T        0      0        2 
   6    chr6_5904351     AOna    C    T        0      0        2 
   6    chr6_5904351     ASom    C    T        0      0        2 
   6    chr6_5904351     HCab    C    T        0      0        2 
   6    chr6_5904351     HPrz    C    T        0      0        2 
   6    chr6_5904351     ZBoe    C    T      0.5      1        2 
   6    chr6_5904351     ZGre    C    T        0      0        2 
   6    chr6_5904351     ZHar    C    T        0      0        2 
   6    chr6_5904351   Sample    C    T        0      0        2 
   6    chr6_5913932     AAsi    G    A        0      0        2 
   6    chr6_5913932     AKia    G    A        0      0        2 
   6    chr6_5913932     AOna    G    A        0      0        2 
   6    chr6_5913932     ASom    G    A        0      0        2 
   6    chr6_5913932     HCab    G    A        1      2        2 
   6    chr6_5913932     HPrz    G    A        1      2        2 
   6    chr6_5913932     ZBoe    G    A        0      0        2 
   6    chr6_5913932     ZGre    G    A        0      0        2 
   6    chr6_5913932     ZHar    G    A        0      0        2 
   6    chr6_5913932   Sample    G    A        1      2        2 
   6    chr6_5916445     AAsi    T    C        0      0        2 
   6    chr6_5916445     AKia    T    C        0      0        2 
   6    chr6_5916445     AOna    T    C        0      0        2 
   6    chr6_5916445     ASom    T    C        0      0        2 
   6    chr6_5916445     HCab    T    C      0.5      1        2 
   6    chr6_5916445     HPrz    T    C        0      0        2 
   6    chr6_5916445     ZBoe    T    C        0      0        2 
   6    chr6_5916445     ZGre    T    C        0      0        2 
   6    chr6_5916445     ZHar    T    C        0      0        2 
   6    chr6_5916445   Sample    T    C        1      2        2 
   6    chr6_5919036     AAsi    A    G      0.5      1        2 
   6    chr6_5919036     AKia    A    G        0      0        2 
   6    chr6_5919036     AOna    A    G        0      0        2 
   6    chr6_5919036     ASom    A    G        0      0        2 
   6    chr6_5919036     HCab    A    G        0      0        2 
   6    chr6_5919036     HPrz    A    G        0      0        2 
   6    chr6_5919036     ZBoe    A    G        0      0        2 
   6    chr6_5919036     ZGre    A    G        0      0        2 
   6    chr6_5919036     ZHar    A    G        0      0        2 
   6    chr6_5919036   Sample    A    G        0      0        2 
   6    chr6_5925959     AAsi    G    A        0      0        2 
   6    chr6_5925959     AKia    G    A      0.5      1        2 
   6    chr6_5925959     AOna    G    A        0      0        2 
   6    chr6_5925959     ASom    G    A        0      0        2 
   6    chr6_5925959     HCab    G    A        0      0        2 
   6    chr6_5925959     HPrz    G    A        0      0        2 
   6    chr6_5925959     ZBoe    G    A        0      0        2 
   6    chr6_5925959     ZGre    G    A        0      0        2 
   6    chr6_5925959     ZHar    G    A        0      0        2 
   6    chr6_5925959   Sample    G    A        0      0        2 
   6    chr6_5933963     AAsi    G    A        0      0        2 
   6    chr6_5933963     AKia    G    A        0      0        2 
   6    chr6_5933963     AOna    G    A        0      0        2 
   6    chr6_5933963     ASom    G    A        0      0        2 
   6    chr6_5933963     HCab    G    A        1      2        2 
   6    chr6_5933963     HPrz    G    A        1      2        2 
   6    chr6_5933963     ZBoe    G    A        0      0        2 
   6    chr6_5933963     ZGre    G    A        0      0        2 
   6    chr6_5933963     ZHar    G    A        0      0        2 
   6    chr6_5933963   Sample    G    A        1      2        2 
   6    chr6_5943716     AAsi    C    A        0      0        2 
   6    chr6_5943716     AKia    C    A        0      0        2 
   6    chr6_5943716     AOna    C    A        0      0        2 
   6    chr6_5943716     ASom    C    A        0      0        2 
   6    chr6_5943716     HCab    C    A        0      0        2 
   6    chr6_5943716     HPrz    C    A      0.5      1        2 
   6    chr6_5943716     ZBoe    C    A        0      0        2 
   6    chr6_5943716     ZGre    C    A        0      0        2 
   6    chr6_5943716     ZHar    C    A        0      0        2 
   6    chr6_5943716   Sample    C    A        1      2        2 
   6    chr6_5948579     AAsi    C    T        0      0        2 
   6    chr6_5948579     AKia    C    T        0      0        2 
   6    chr6_5948579     AOna    C    T        0      0        2 
   6    chr6_5948579     ASom    C    T        0      0        2 
   6    chr6_5948579     HCab    C    T        0      0        2 
   6    chr6_5948579     HPrz    C    T        0      0        2 
   6    chr6_5948579     ZBoe    C    T        0      0        2 
   6    chr6_5948579     ZGre    C    T      0.5      1        2 
   6    chr6_5948579     ZHar    C    T        0      0        2 
   6    chr6_5948579   Sample    C    T        0      0        2 
   6    chr6_5949257     AAsi    A    G        0      0        2 
   6    chr6_5949257     AKia    A    G      0.5      1        2 
   6    chr6_5949257     AOna    A    G        0      0        2 
   6    chr6_5949257     ASom    A    G        0      0        2 
   6    chr6_5949257     HCab    A    G        0      0        2 
   6    chr6_5949257     HPrz    A    G        0      0        2 
   6    chr6_5949257     ZBoe    A    G        0      0        2 
   6    chr6_5949257     ZGre    A    G        0      0        2 
   6    chr6_5949257     ZHar    A    G        0      0        2 
   6    chr6_5949257   Sample    A    G        0      0        2 
   6    chr6_5949695     AAsi    T    C        0      0        2 
   6    chr6_5949695     AKia    T    C        0      0        2 
   6    chr6_5949695     AOna    T    C        0      0        2 
   6    chr6_5949695     ASom    T    C        0      0        2 
   6    chr6_5949695     HCab    T    C        0      0        2 
   6    chr6_5949695     HPrz    T    C        0      0        2 
   6    chr6_5949695     ZBoe    T    C      0.5      1        2 
   6    chr6_5949695     ZGre    T    C        0      0        2 
   6    chr6_5949695     ZHar    T    C        0      0        2 
   6    chr6_5949695   Sample    T    C        0      0        2 
   6    chr6_5954481     AAsi    G    C        0      0        2 
   6    chr6_5954481     AKia    G    C        0      0        2 
   6    chr6_5954481     AOna    G    C        0      0        2 
   6    chr6_5954481     ASom    G    C        0      0        2 
   6    chr6_5954481     HCab    G    C        1      2        2 
   6    chr6_5954481     HPrz    G    C        1      2        2 
   6    chr6_5954481     ZBoe    G    C        0      0        2 
   6    chr6_5954481     ZGre    G    C        0      0        2 
   6    chr6_5954481     ZHar    G    C        0      0        2 
   6    chr6_5954481   Sample    G    C        1      2        2 
   6    chr6_5955155     AAsi    A    T        0      0        2 
   6    chr6_5955155     AKia    A    T        0      0        2 
   6    chr6_5955155     AOna    A    T      0.5      1        2 
   6    chr6_5955155     ASom    A    T        0      0        2 
   6    chr6_5955155     HCab    A    T        0      0        2 
   6    chr6_5955155     HPrz    A    T        0      0        2 
   6    chr6_5955155     ZBoe    A    T        0      0        2 
   6    chr6_5955155     ZGre    A    T        0      0        2 
   6    chr6_5955155     ZHar    A    T        0      0        2 
   6    chr6_5955155   Sample    A    T        0      0        2 
   6    chr6_5957163     AAsi    C    T        0      0        2 
   6    chr6_5957163     AKia    C    T        0      0        2 
   6    chr6_5957163     AOna    C    T      0.5      1        2 
   6    chr6_5957163     ASom    C    T        0      0        2 
   6    chr6_5957163     HCab    C    T        0      0        2 
   6    chr6_5957163     HPrz    C    T        0      0        2 
   6    chr6_5957163     ZBoe    C    T        0      0        2 
   6    chr6_5957163     ZGre    C    T        0      0        2 
   6    chr6_5957163     ZHar    C    T        0      0        2 
   6    chr6_5957163   Sample    C    T        0      0        2 
   6    chr6_5965756     AAsi    G    T        0      0        2 
   6    chr6_5965756     AKia    G    T        0      0        2 
   6    chr6_5965756     AOna    G    T        0      0        2 
   6    chr6_5965756     ASom    G    T        0      0        2 
   6    chr6_5965756     HCab    G    T        1      2        2 
   6    chr6_5965756     HPrz    G    T        1      2        2 
   6    chr6_5965756     ZBoe    G    T        0      0        2 
   6    chr6_5965756     ZGre    G    T        0      0        2 
   6    chr6_5965756     ZHar    G    T        0      0        2 
   6    chr6_5965756   Sample    G    T        1      2        2 
   6    chr6_5970200     AAsi    T    C        0      0        2 
   6    chr6_5970200     AKia    T    C        0      0        2 
   6    chr6_5970200     AOna    T    C        0      0        2 
   6    chr6_5970200     ASom    T    C        0      0        2 
   6    chr6_5970200     HCab    T    C        0      0        2 
   6    chr6_5970200     HPrz    T    C        0      0        2 
   6    chr6_5970200     ZBoe    T    C      0.5      1        2 
   6    chr6_5970200     ZGre    T    C        0      0        2 
   6    chr6_5970200     ZHar    T    C        0      0        2 
   6    chr6_5970200   Sample    T    C        0      0        2 
   6    chr6_5971717     AAsi    T    C        0      0        2 
   6    chr6_5971717     AKia    T    C        0      0        2 
   6    chr6_5971717     AOna    T    C        0      0        2 
   6    chr6_5971717     ASom    T    C        0      0        2 
   6    chr6_5971717     HCab    T    C        0      0        2 
   6    chr6_5971717     HPrz    T    C        0      0        2 
   6    chr6_5971717     ZBoe    T    C      0.5      1        2 
   6    chr6_5971717     ZGre    T    C        0      0        2 
   6    chr6_5971717     ZHar    T    C        0      0        2 
   6    chr6_5971717   Sample    T    C        0      0        2 
   6    chr6_5976705     AAsi    G    A        0      0        2 
   6    chr6_5976705     AKia    G    A        0      0        2 
   6    chr6_5976705     AOna    G    A        0      0        2 
   6    chr6_5976705     ASom    G    A        0      0        2 
   6    chr6_5976705     HCab    G    A        0      0        2 
   6    chr6_5976705     HPrz    G    A        0      0        2 
   6    chr6_5976705     ZBoe    G    A        1      2        2 
   6    chr6_5976705     ZGre    G    A        1      2        2 
   6    chr6_5976705     ZHar    G    A        1      2        2 
   6    chr6_5976705   Sample    G    A        0      0        2 
   6    chr6_5977062     AAsi    T    C        1      2        2 
   6    chr6_5977062     AKia    T    C        0      0        2 
   6    chr6_5977062     AOna    T    C      0.5      1        2 
   6    chr6_5977062     ASom    T    C        1      2        2 
   6    chr6_5977062     HCab    T    C        0      0        2 
   6    chr6_5977062     HPrz    T    C        0      0        2 
   6    chr6_5977062     ZBoe    T    C        0      0        2 
   6    chr6_5977062     ZGre    T    C        0      0        2 
   6    chr6_5977062     ZHar    T    C        0      0        2 
   6    chr6_5977062   Sample    T    C        0      0        2 
   6    chr6_5978746     AAsi    T    C        0      0        2 
   6    chr6_5978746     AKia    T    C        0      0        2 
   6    chr6_5978746     AOna    T    C        0      0        2 
   6    chr6_5978746     ASom    T    C        0      0        2 
   6    chr6_5978746     HCab    T    C        1      2        2 
   6    chr6_5978746     HPrz    T    C        1      2        2 
   6    chr6_5978746     ZBoe    T    C        0      0        2 
   6    chr6_5978746     ZGre    T    C        0      0        2 
   6    chr6_5978746     ZHar    T    C        0      0        2 
   6    chr6_5978746   Sample    T    C        1      2        2 
   6    chr6_5985067     AAsi    A    G        0      0        2 
   6    chr6_5985067     AKia    A    G        0      0        2 
   6    chr6_5985067     AOna    A    G        0      0        2 
   6    chr6_5985067     ASom    A    G        0      0        2 
   6    chr6_5985067     HCab    A    G        0      0        2 
   6    chr6_5985067     HPrz    A    G        0      0        2 
   6    chr6_5985067     ZBoe    A    G        0      0        2 
   6    chr6_5985067     ZGre    A    G      0.5      1        2 
   6    chr6_5985067     ZHar    A    G        0      0        2 
   6    chr6_5985067   Sample    A    G        0      0        2 
   6    chr6_5985661     AAsi    C    T        0      0        2 
   6    chr6_5985661     AKia    C    T        0      0        2 
   6    chr6_5985661     AOna    C    T        0      0        2 
   6    chr6_5985661     ASom    C    T        0      0        2 
   6    chr6_5985661     HCab    C    T      0.5      1        2 
   6    chr6_5985661     HPrz    C    T        0      0        2 
   6    chr6_5985661     ZBoe    C    T        0      0        2 
   6    chr6_5985661     ZGre    C    T        0      0        2 
   6    chr6_5985661     ZHar    C    T        0      0        2 
   6    chr6_5985661   Sample    C    T        1      2        2 
   6    chr6_5992899     AAsi    C    A        0      0        2 
   6    chr6_5992899     AKia    C    A        0      0        2 
   6    chr6_5992899     AOna    C    A        0      0        2 
   6    chr6_5992899     ASom    C    A        0      0        2 
   6    chr6_5992899     HCab    C    A        0      0        2 
   6    chr6_5992899     HPrz    C    A        0      0        2 
   6    chr6_5992899     ZBoe    C    A        0      0        2 
   6    chr6_5992899     ZGre    C    A      0.5      1        2 
   6    chr6_5992899     ZHar    C    A        0      0        2 
   6    chr6_5992899   Sample    C    A        0      0        2 
   6    chr6_5993244     AAsi    A    G        0      0        2 
   6    chr6_5993244     AKia    A    G        0      0        2 
   6    chr6_5993244     AOna    A    G      0.5      1        2 
   6    chr6_5993244     ASom    A    G        0      0        2 
   6    chr6_5993244     HCab    A    G        0      0        2 
   6    chr6_5993244     HPrz    A    G        0      0        2 
   6    chr6_5993244     ZBoe    A    G        0      0        2 
   6    chr6_5993244     ZGre    A    G        0      0        2 
   6    chr6_5993244     ZHar    A    G        0      0        2 
   6    chr6_5993244   Sample    A    G        0      0        2 
   6    chr6_5993321     AAsi    G    T        0      0        2 
   6    chr6_5993321     AKia    G    T        0      0        2 
   6    chr6_5993321     AOna    G    T        0      0        2 
   6    chr6_5993321     ASom    G    T        0      0        2 
   6    chr6_5993321     HCab    G    T        1      2        2 
   6    chr6_5993321     HPrz    G    T        1      2        2 
   6    chr6_5993321     ZBoe    G    T        0      0        2 
   6    chr6_5993321     ZGre    G    T        0      0        2 
   6    chr6_5993321     ZHar    G    T        0      0        2 
   6    chr6_5993321   Sample    G    T        1      2        2 
   6    chr6_6000823     AAsi    C    T        0      0        2 
   6    chr6_6000823     AKia    C    T        0      0        2 
   6    chr6_6000823     AOna    C    T        0      0        2 
   6    chr6_6000823     ASom    C    T        0      0        2 
   6    chr6_6000823     HCab    C    T        1      2        2 
   6    chr6_6000823     HPrz    C    T        1      2        2 
   6    chr6_6000823     ZBoe    C    T        0      0        2 
   6    chr6_6000823     ZGre    C    T        0      0        2 
   6    chr6_6000823     ZHar    C    T        0      0        2 
   6    chr6_6000823   Sample    C    T        1      2        2 
   6    chr6_6003902     AAsi    T    C        0      0        2 
   6    chr6_6003902     AKia    T    C        0      0        2 
   6    chr6_6003902     AOna    T    C        0      0        2 
   6    chr6_6003902     ASom    T    C        0      0        2 
   6    chr6_6003902     HCab    T    C        0      0        2 
   6    chr6_6003902     HPrz    T    C        0      0        2 
   6    chr6_6003902     ZBoe    T    C      0.5      1        2 
   6    chr6_6003902     ZGre    T    C        0      0        2 
   6    chr6_6003902     ZHar    T    C        0      0        2 
   6    chr6_6003902   Sample    T    C        0      0        2 
   6    chr6_6004240     AAsi    C    A      0.5      1        2 
   6    chr6_6004240     AKia    C    A        0      0        2 
   6    chr6_6004240     AOna    C    A        0      0        2 
   6    chr6_6004240     ASom    C    A        0      0        2 
   6    chr6_6004240     HCab    C    A        0      0        2 
   6    chr6_6004240     HPrz    C    A        0      0        2 
   6    chr6_6004240     ZBoe    C    A        0      0        2 
   6    chr6_6004240     ZGre    C    A        0      0        2 
   6    chr6_6004240     ZHar    C    A        0      0        2 
   6    chr6_6004240   Sample    C    A        0      0        2 
   6    chr6_6017057     AAsi    T    C        0      0        2 
   6    chr6_6017057     AKia    T    C        0      0        2 
   6    chr6_6017057     AOna    T    C        1      2        2 
   6    chr6_6017057     ASom    T    C        0      0        2 
   6    chr6_6017057     HCab    T    C        0      0        2 
   6    chr6_6017057     HPrz    T    C        0      0        2 
   6    chr6_6017057     ZBoe    T    C        0      0        2 
   6    chr6_6017057     ZGre    T    C        0      0        2 
   6    chr6_6017057     ZHar    T    C        0      0        2 
   6    chr6_6017057   Sample    T    C        0      0        2 
   6    chr6_6018128     AAsi    C    T        0      0        2 
   6    chr6_6018128     AKia    C    T        0      0        2 
   6    chr6_6018128     AOna    C    T        0      0        2 
   6    chr6_6018128     ASom    C    T        0      0        2 
   6    chr6_6018128     HCab    C    T        0      0        2 
   6    chr6_6018128     HPrz    C    T        0      0        2 
   6    chr6_6018128     ZBoe    C    T      0.5      1        2 
   6    chr6_6018128     ZGre    C    T        0      0        2 
   6    chr6_6018128     ZHar    C    T        0      0        2 
   6    chr6_6018128   Sample    C    T        0      0        2 
   6    chr6_6024420     AAsi    A    G        0      0        2 
   6    chr6_6024420     AKia    A    G        1      2        2 
   6    chr6_6024420     AOna    A    G        0      0        2 
   6    chr6_6024420     ASom    A    G        0      0        2 
   6    chr6_6024420     HCab    A    G        0      0        2 
   6    chr6_6024420     HPrz    A    G        0      0        2 
   6    chr6_6024420     ZBoe    A    G        0      0        2 
   6    chr6_6024420     ZGre    A    G        0      0        2 
   6    chr6_6024420     ZHar    A    G        0      0        2 
   6    chr6_6024420   Sample    A    G        0      0        2 
   6    chr6_6033171     AAsi    G    A        0      0        2 
   6    chr6_6033171     AKia    G    A        0      0        2 
   6    chr6_6033171     AOna    G    A      0.5      1        2 
   6    chr6_6033171     ASom    G    A        0      0        2 
   6    chr6_6033171     HCab    G    A        0      0        2 
   6    chr6_6033171     HPrz    G    A        0      0        2 
   6    chr6_6033171     ZBoe    G    A        0      0        2 
   6    chr6_6033171     ZGre    G    A        0      0        2 
   6    chr6_6033171     ZHar    G    A        0      0        2 
   6    chr6_6033171   Sample    G    A        0      0        2 
   6    chr6_6033688     AAsi    C    T        1      2        2 
   6    chr6_6033688     AKia    C    T        0      0        2 
   6    chr6_6033688     AOna    C    T        0      0        2 
   6    chr6_6033688     ASom    C    T        1      2        2 
   6    chr6_6033688     HCab    C    T        1      2        2 
   6    chr6_6033688     HPrz    C    T        1      2        2 
   6    chr6_6033688     ZBoe    C    T        0      0        2 
   6    chr6_6033688     ZGre    C    T        0      0        2 
   6    chr6_6033688     ZHar    C    T        0      0        2 
   6    chr6_6033688   Sample    C    T        1      2        2 
   6    chr6_6034547     AAsi    T    C        0      0        2 
   6    chr6_6034547     AKia    T    C        0      0        2 
   6    chr6_6034547     AOna    T    C        0      0        2 
   6    chr6_6034547     ASom    T    C        0      0        2 
   6    chr6_6034547     HCab    T    C        1      2        2 
   6    chr6_6034547     HPrz    T    C        1      2        2 
   6    chr6_6034547     ZBoe    T    C        0      0        2 
   6    chr6_6034547     ZGre    T    C        0      0        2 
   6    chr6_6034547     ZHar    T    C        0      0        2 
   6    chr6_6034547   Sample    T    C        1      2        2 
   6    chr6_6035125     AAsi    C    A        0      0        2 
   6    chr6_6035125     AKia    C    A        0      0        2 
   6    chr6_6035125     AOna    C    A        0      0        2 
   6    chr6_6035125     ASom    C    A        0      0        2 
   6    chr6_6035125     HCab    C    A        1      2        2 
   6    chr6_6035125     HPrz    C    A        1      2        2 
   6    chr6_6035125     ZBoe    C    A        0      0        2 
   6    chr6_6035125     ZGre    C    A        0      0        2 
   6    chr6_6035125     ZHar    C    A        0      0        2 
   6    chr6_6035125   Sample    C    A        1      2        2 
   6    chr6_6040823     AAsi    T    C        0      0        2 
   6    chr6_6040823     AKia    T    C        0      0        2 
   6    chr6_6040823     AOna    T    C        0      0        2 
   6    chr6_6040823     ASom    T    C        0      0        2 
   6    chr6_6040823     HCab    T    C      0.5      1        2 
   6    chr6_6040823     HPrz    T    C      0.5      1        2 
   6    chr6_6040823     ZBoe    T    C        0      0        2 
   6    chr6_6040823     ZGre    T    C        0      0        2 
   6    chr6_6040823     ZHar    T    C        0      0        2 
   6    chr6_6040823   Sample    T    C        1      2        2 
   6    chr6_6061308     AAsi    G    A        0      0        2 
   6    chr6_6061308     AKia    G    A        0      0        2 
   6    chr6_6061308     AOna    G    A        0      0        2 
   6    chr6_6061308     ASom    G    A        0      0        2 
   6    chr6_6061308     HCab    G    A        1      2        2 
   6    chr6_6061308     HPrz    G    A        1      2        2 
   6    chr6_6061308     ZBoe    G    A        0      0        2 
   6    chr6_6061308     ZGre    G    A        0      0        2 
   6    chr6_6061308     ZHar    G    A        0      0        2 
   6    chr6_6061308   Sample    G    A        1      2        2 
   6    chr6_6061626     AAsi    T    C        0      0        2 
   6    chr6_6061626     AKia    T    C      0.5      1        2 
   6    chr6_6061626     AOna    T    C        0      0        2 
   6    chr6_6061626     ASom    T    C        0      0        2 
   6    chr6_6061626     HCab    T    C        0      0        2 
   6    chr6_6061626     HPrz    T    C        0      0        2 
   6    chr6_6061626     ZBoe    T    C        0      0        2 
   6    chr6_6061626     ZGre    T    C        0      0        2 
   6    chr6_6061626     ZHar    T    C        0      0        2 
   6    chr6_6061626   Sample    T    C        0      0        2 
   6    chr6_6065387     AAsi    C    G        0      0        2 
   6    chr6_6065387     AKia    C    G        0      0        2 
   6    chr6_6065387     AOna    C    G        0      0        2 
   6    chr6_6065387     ASom    C    G        0      0        2 
   6    chr6_6065387     HCab    C    G        0      0        2 
   6    chr6_6065387     HPrz    C    G      0.5      1        2 
   6    chr6_6065387     ZBoe    C    G        0      0        2 
   6    chr6_6065387     ZGre    C    G        0      0        2 
   6    chr6_6065387     ZHar    C    G        0      0        2 
   6    chr6_6065387   Sample    C    G        0      0        2 
   6    chr6_6067778     AAsi    G    A        0      0        2 
   6    chr6_6067778     AKia    G    A        0      0        2 
   6    chr6_6067778     AOna    G    A        0      0        2 
   6    chr6_6067778     ASom    G    A        0      0        2 
   6    chr6_6067778     HCab    G    A        0      0        2 
   6    chr6_6067778     HPrz    G    A        0      0        2 
   6    chr6_6067778     ZBoe    G    A      0.5      1        2 
   6    chr6_6067778     ZGre    G    A        0      0        2 
   6    chr6_6067778     ZHar    G    A        0      0        2 
   6    chr6_6067778   Sample    G    A        0      0        2 
   6    chr6_6072810     AAsi    T    C        0      0        2 
   6    chr6_6072810     AKia    T    C        1      2        2 
   6    chr6_6072810     AOna    T    C      0.5      1        2 
   6    chr6_6072810     ASom    T    C        0      0        2 
   6    chr6_6072810     HCab    T    C        0      0        2 
   6    chr6_6072810     HPrz    T    C        0      0        2 
   6    chr6_6072810     ZBoe    T    C        0      0        2 
   6    chr6_6072810     ZGre    T    C        0      0        2 
   6    chr6_6072810     ZHar    T    C        0      0        2 
   6    chr6_6072810   Sample    T    C        0      0        2 
   6    chr6_6090995     AAsi    T    C      0.5      1        2 
   6    chr6_6090995     AKia    T    C        0      0        2 
   6    chr6_6090995     AOna    T    C        0      0        2 
   6    chr6_6090995     ASom    T    C        0      0        2 
   6    chr6_6090995     HCab    T    C        1      2        2 
   6    chr6_6090995     HPrz    T    C        1      2        2 
   6    chr6_6090995     ZBoe    T    C        0      0        2 
   6    chr6_6090995     ZGre    T    C        0      0        2 
   6    chr6_6090995     ZHar    T    C        0      0        2 
   6    chr6_6090995   Sample    T    C        1      2        2 
   6    chr6_6092011     AAsi    T    G        0      0        2 
   6    chr6_6092011     AKia    T    G        0      0        2 
   6    chr6_6092011     AOna    T    G      0.5      1        2 
   6    chr6_6092011     ASom    T    G        0      0        2 
   6    chr6_6092011     HCab    T    G        0      0        2 
   6    chr6_6092011     HPrz    T    G        0      0        2 
   6    chr6_6092011     ZBoe    T    G        0      0        2 
   6    chr6_6092011     ZGre    T    G        0      0        2 
   6    chr6_6092011     ZHar    T    G        0      0        2 
   6    chr6_6092011   Sample    T    G        0      0        2 
   6    chr6_6101804     AAsi    C    T        0      0        2 
   6    chr6_6101804     AKia    C    T        1      2        2 
   6    chr6_6101804     AOna    C    T        1      2        2 
   6    chr6_6101804     ASom    C    T        0      0        2 
   6    chr6_6101804     HCab    C    T        0      0        2 
   6    chr6_6101804     HPrz    C    T        0      0        2 
   6    chr6_6101804     ZBoe    C    T        0      0        2 
   6    chr6_6101804     ZGre    C    T        0      0        2 
   6    chr6_6101804     ZHar    C    T        0      0        2 
   6    chr6_6101804   Sample    C    T        0      0        2 
   6    chr6_6101949     AAsi    A    C        0      0        2 
   6    chr6_6101949     AKia    A    C        0      0        2 
   6    chr6_6101949     AOna    A    C        0      0        2 
   6    chr6_6101949     ASom    A    C        1      2        2 
   6    chr6_6101949     HCab    A    C        0      0        2 
   6    chr6_6101949     HPrz    A    C        0      0        2 
   6    chr6_6101949     ZBoe    A    C        0      0        2 
   6    chr6_6101949     ZGre    A    C        0      0        2 
   6    chr6_6101949     ZHar    A    C        0      0        2 
   6    chr6_6101949   Sample    A    C        0      0        2 
   6    chr6_6114020     AAsi    C    T        0      0        2 
   6    chr6_6114020     AKia    C    T        0      0        2 
   6    chr6_6114020     AOna    C    T      0.5      1        2 
   6    chr6_6114020     ASom    C    T        0      0        2 
   6    chr6_6114020     HCab    C    T        0      0        2 
   6    chr6_6114020     HPrz    C    T        0      0        2 
   6    chr6_6114020     ZBoe    C    T        0      0        2 
   6    chr6_6114020     ZGre    C    T        0      0        2 
   6    chr6_6114020     ZHar    C    T        0      0        2 
   6    chr6_6114020   Sample    C    T        0      0        2 
   6    chr6_6122075     AAsi    G    A      0.5      1        2 
   6    chr6_6122075     AKia    G    A        0      0        2 
   6    chr6_6122075     AOna    G    A        0      0        2 
   6    chr6_6122075     ASom    G    A        0      0        2 
   6    chr6_6122075     HCab    G    A        0      0        2 
   6    chr6_6122075     HPrz    G    A        0      0        2 
   6    chr6_6122075     ZBoe    G    A        0      0        2 
   6    chr6_6122075     ZGre    G    A        0      0        2 
   6    chr6_6122075     ZHar    G    A        0      0        2 
   6    chr6_6122075   Sample    G    A        0      0        2 
   6    chr6_6122359     AAsi    G    A        0      0        2 
   6    chr6_6122359     AKia    G    A        0      0        2 
   6    chr6_6122359     AOna    G    A        0      0        2 
   6    chr6_6122359     ASom    G    A        0      0        2 
   6    chr6_6122359     HCab    G    A        1      2        2 
   6    chr6_6122359     HPrz    G    A        1      2        2 
   6    chr6_6122359     ZBoe    G    A        0      0        2 
   6    chr6_6122359     ZGre    G    A        0      0        2 
   6    chr6_6122359     ZHar    G    A        0      0        2 
   6    chr6_6122359   Sample    G    A        1      2        2 
   6    chr6_6129712     AAsi    A    G        0      0        2 
   6    chr6_6129712     AKia    A    G        0      0        2 
   6    chr6_6129712     AOna    A    G        0      0        2 
   6    chr6_6129712     ASom    A    G        0      0        2 
   6    chr6_6129712     HCab    A    G        1      2        2 
   6    chr6_6129712     HPrz    A    G        1      2        2 
   6    chr6_6129712     ZBoe    A    G        0      0        2 
   6    chr6_6129712     ZGre    A    G        0      0        2 
   6    chr6_6129712     ZHar    A    G        0      0        2 
   6    chr6_6129712   Sample    A    G        1      2        2 
   6    chr6_6133176     AAsi    G    T        0      0        2 
   6    chr6_6133176     AKia    G    T      0.5      1        2 
   6    chr6_6133176     AOna    G    T        0      0        2 
   6    chr6_6133176     ASom    G    T        0      0        2 
   6    chr6_6133176     HCab    G    T        0      0        2 
   6    chr6_6133176     HPrz    G    T        0      0        2 
   6    chr6_6133176     ZBoe    G    T        0      0        2 
   6    chr6_6133176     ZGre    G    T        0      0        2 
   6    chr6_6133176     ZHar    G    T        0      0        2 
   6    chr6_6133176   Sample    G    T        0      0        2 
   6    chr6_6137609     AAsi    T    C        0      0        2 
   6    chr6_6137609     AKia    T    C        0      0        2 
   6    chr6_6137609     AOna    T    C        0      0        2 
   6    chr6_6137609     ASom    T    C        0      0        2 
   6    chr6_6137609     HCab    T    C      0.5      1        2 
   6    chr6_6137609     HPrz    T    C        0      0        2 
   6    chr6_6137609     ZBoe    T    C        0      0        2 
   6    chr6_6137609     ZGre    T    C        0      0        2 
   6    chr6_6137609     ZHar    T    C        0      0        2 
   6    chr6_6137609   Sample    T    C        0      0        2 
   6    chr6_6145558     AAsi    A    G        0      0        2 
   6    chr6_6145558     AKia    A    G        0      0        2 
   6    chr6_6145558     AOna    A    G        0      0        2 
   6    chr6_6145558     ASom    A    G        1      2        2 
   6    chr6_6145558     HCab    A    G        0      0        2 
   6    chr6_6145558     HPrz    A    G        0      0        2 
   6    chr6_6145558     ZBoe    A    G        0      0        2 
   6    chr6_6145558     ZGre    A    G        0      0        2 
   6    chr6_6145558     ZHar    A    G        0      0        2 
   6    chr6_6145558   Sample    A    G        0      0        2 
   6    chr6_6146246     AAsi    C    T        0      0        2 
   6    chr6_6146246     AKia    C    T        0      0        2 
   6    chr6_6146246     AOna    C    T        0      0        2 
   6    chr6_6146246     ASom    C    T        0      0        2 
   6    chr6_6146246     HCab    C    T        1      2        2 
   6    chr6_6146246     HPrz    C    T        1      2        2 
   6    chr6_6146246     ZBoe    C    T        0      0        2 
   6    chr6_6146246     ZGre    C    T        0      0        2 
   6    chr6_6146246     ZHar    C    T        0      0        2 
   6    chr6_6146246   Sample    C    T        1      2        2 
   6    chr6_6150045     AAsi    T    C        0      0        2 
   6    chr6_6150045     AKia    T    C        0      0        2 
   6    chr6_6150045     AOna    T    C      0.5      1        2 
   6    chr6_6150045     ASom    T    C        0      0        2 
   6    chr6_6150045     HCab    T    C        0      0        2 
   6    chr6_6150045     HPrz    T    C        0      0        2 
   6    chr6_6150045     ZBoe    T    C        0      0        2 
   6    chr6_6150045     ZGre    T    C        0      0        2 
   6    chr6_6150045     ZHar    T    C        0      0        2 
   6    chr6_6150045   Sample    T    C        0      0        2 
   6    chr6_6163900     AAsi    G    A        0      0        2 
   6    chr6_6163900     AKia    G    A        0      0        2 
   6    chr6_6163900     AOna    G    A        0      0        2 
   6    chr6_6163900     ASom    G    A        0      0        2 
   6    chr6_6163900     HCab    G    A        0      0        2 
   6    chr6_6163900     HPrz    G    A        0      0        2 
   6    chr6_6163900     ZBoe    G    A      0.5      1        2 
   6    chr6_6163900     ZGre    G    A        0      0        2 
   6    chr6_6163900     ZHar    G    A        0      0        2 
   6    chr6_6163900   Sample    G    A        0      0        2 
   6    chr6_6170554     AAsi    T    C        0      0        2 
   6    chr6_6170554     AKia    T    C        0      0        2 
   6    chr6_6170554     AOna    T    C        0      0        2 
   6    chr6_6170554     ASom    T    C        0      0        2 
   6    chr6_6170554     HCab    T    C        0      0        2 
   6    chr6_6170554     HPrz    T    C      0.5      1        2 
   6    chr6_6170554     ZBoe    T    C        0      0        2 
   6    chr6_6170554     ZGre    T    C        0      0        2 
   6    chr6_6170554     ZHar    T    C        0      0        2 
   6    chr6_6170554   Sample    T    C        0      0        2 
   6    chr6_6179055     AAsi    A    G        0      0        2 
   6    chr6_6179055     AKia    A    G        1      2        2 
   6    chr6_6179055     AOna    A    G        1      2        2 
   6    chr6_6179055     ASom    A    G        0      0        2 
   6    chr6_6179055     HCab    A    G        0      0        2 
   6    chr6_6179055     HPrz    A    G        0      0        2 
   6    chr6_6179055     ZBoe    A    G        0      0        2 
   6    chr6_6179055     ZGre    A    G        0      0        2 
   6    chr6_6179055     ZHar    A    G        0      0        2 
   6    chr6_6179055   Sample    A    G        0      0        2 
   6    chr6_6179988     AAsi    T    C        1      2        2 
   6    chr6_6179988     AKia    T    C        0      0        2 
   6    chr6_6179988     AOna    T    C        0      0        2 
   6    chr6_6179988     ASom    T    C        0      0        2 
   6    chr6_6179988     HCab    T    C        0      0        2 
   6    chr6_6179988     HPrz    T    C        0      0        2 
   6    chr6_6179988     ZBoe    T    C        0      0        2 
   6    chr6_6179988     ZGre    T    C        0      0        2 
   6    chr6_6179988     ZHar    T    C        0      0        2 
   6    chr6_6179988   Sample    T    C        0      0        2 
   6    chr6_6181196     AAsi    A    G        1      2        2 
   6    chr6_6181196     AKia    A    G        0      0        2 
   6    chr6_6181196     AOna    A    G        0      0        2 
   6    chr6_6181196     ASom    A    G        0      0        2 
   6    chr6_6181196     HCab    A    G        0      0        2 
   6    chr6_6181196     HPrz    A    G        0      0        2 
   6    chr6_6181196     ZBoe    A    G        0      0        2 
   6    chr6_6181196     ZGre    A    G        0      0        2 
   6    chr6_6181196     ZHar    A    G        0      0        2 
   6    chr6_6181196   Sample    A    G        0      0        2 
   6    chr6_6190230     AAsi    A    G        0      0        2 
   6    chr6_6190230     AKia    A    G        0      0        2 
   6    chr6_6190230     AOna    A    G        0      0        2 
   6    chr6_6190230     ASom    A    G        0      0        2 
   6    chr6_6190230     HCab    A    G        0      0        2 
   6    chr6_6190230     HPrz    A    G        0      0        2 
   6    chr6_6190230     ZBoe    A    G        0      0        2 
   6    chr6_6190230     ZGre    A    G      0.5      1        2 
   6    chr6_6190230     ZHar    A    G        0      0        2 
   6    chr6_6190230   Sample    A    G        0      0        2 
   6    chr6_6194835     AAsi    G    A        0      0        2 
   6    chr6_6194835     AKia    G    A        1      2        2 
   6    chr6_6194835     AOna    G    A        1      2        2 
   6    chr6_6194835     ASom    G    A        0      0        2 
   6    chr6_6194835     HCab    G    A        0      0        2 
   6    chr6_6194835     HPrz    G    A        0      0        2 
   6    chr6_6194835     ZBoe    G    A        0      0        2 
   6    chr6_6194835     ZGre    G    A        0      0        2 
   6    chr6_6194835     ZHar    G    A        0      0        2 
   6    chr6_6194835   Sample    G    A        0      0        2 
   6    chr6_6196345     AAsi    T    A        0      0        2 
   6    chr6_6196345     AKia    T    A        0      0        2 
   6    chr6_6196345     AOna    T    A        0      0        2 
   6    chr6_6196345     ASom    T    A        0      0        2 
   6    chr6_6196345     HCab    T    A        1      2        2 
   6    chr6_6196345     HPrz    T    A        1      2        2 
   6    chr6_6196345     ZBoe    T    A        0      0        2 
   6    chr6_6196345     ZGre    T    A        0      0        2 
   6    chr6_6196345     ZHar    T    A        0      0        2 
   6    chr6_6196345   Sample    T    A        1      2        2 
   6    chr6_6200545     AAsi    A    G        0      0        2 
   6    chr6_6200545     AKia    A    G        0      0        2 
   6    chr6_6200545     AOna    A    G        0      0        2 
   6    chr6_6200545     ASom    A    G        0      0        2 
   6    chr6_6200545     HCab    A    G        1      2        2 
   6    chr6_6200545     HPrz    A    G        1      2        2 
   6    chr6_6200545     ZBoe    A    G        0      0        2 
   6    chr6_6200545     ZGre    A    G        0      0        2 
   6    chr6_6200545     ZHar    A    G        0      0        2 
   6    chr6_6200545   Sample    A    G        1      2        2 
   6    chr6_6204242     AAsi    G    A        0      0        2 
   6    chr6_6204242     AKia    G    A        0      0        2 
   6    chr6_6204242     AOna    G    A        0      0        2 
   6    chr6_6204242     ASom    G    A        0      0        2 
   6    chr6_6204242     HCab    G    A        1      2        2 
   6    chr6_6204242     HPrz    G    A        1      2        2 
   6    chr6_6204242     ZBoe    G    A        0      0        2 
   6    chr6_6204242     ZGre    G    A        0      0        2 
   6    chr6_6204242     ZHar    G    A        0      0        2 
   6    chr6_6204242   Sample    G    A        1      2        2 
   6    chr6_6204436     AAsi    A    G        0      0        2 
   6    chr6_6204436     AKia    A    G        0      0        2 
   6    chr6_6204436     AOna    A    G        0      0        2 
   6    chr6_6204436     ASom    A    G        0      0        2 
   6    chr6_6204436     HCab    A    G        1      2        2 
   6    chr6_6204436     HPrz    A    G        1      2        2 
   6    chr6_6204436     ZBoe    A    G        0      0        2 
   6    chr6_6204436     ZGre    A    G        0      0        2 
   6    chr6_6204436     ZHar    A    G        0      0        2 
   6    chr6_6204436   Sample    A    G        1      2        2 
   6    chr6_6210816     AAsi    A    G        0      0        2 
   6    chr6_6210816     AKia    A    G        0      0        2 
   6    chr6_6210816     AOna    A    G        0      0        2 
   6    chr6_6210816     ASom    A    G        0      0        2 
   6    chr6_6210816     HCab    A    G        0      0        2 
   6    chr6_6210816     HPrz    A    G        0      0        2 
   6    chr6_6210816     ZBoe    A    G        0      0        2 
   6    chr6_6210816     ZGre    A    G        0      0        2 
   6    chr6_6210816     ZHar    A    G      0.5      1        2 
   6    chr6_6210816   Sample    A    G        0      0        2 
   6    chr6_6211638     AAsi    C    G        0      0        2 
   6    chr6_6211638     AKia    C    G        0      0        2 
   6    chr6_6211638     AOna    C    G        0      0        2 
   6    chr6_6211638     ASom    C    G        0      0        2 
   6    chr6_6211638     HCab    C    G        0      0        2 
   6    chr6_6211638     HPrz    C    G        0      0        2 
   6    chr6_6211638     ZBoe    C    G        0      0        2 
   6    chr6_6211638     ZGre    C    G        0      0        2 
   6    chr6_6211638     ZHar    C    G        1      2        2 
   6    chr6_6211638   Sample    C    G        0      0        2 
   6    chr6_6216218     AAsi    A    G        0      0        2 
   6    chr6_6216218     AKia    A    G        0      0        2 
   6    chr6_6216218     AOna    A    G        0      0        2 
   6    chr6_6216218     ASom    A    G        0      0        2 
   6    chr6_6216218     HCab    A    G        0      0        2 
   6    chr6_6216218     HPrz    A    G        0      0        2 
   6    chr6_6216218     ZBoe    A    G        0      0        2 
   6    chr6_6216218     ZGre    A    G      0.5      1        2 
   6    chr6_6216218     ZHar    A    G        0      0        2 
   6    chr6_6216218   Sample    A    G        0      0        2 
   6    chr6_6220256     AAsi    T    C        0      0        2 
   6    chr6_6220256     AKia    T    C        0      0        2 
   6    chr6_6220256     AOna    T    C        0      0        2 
   6    chr6_6220256     ASom    T    C        1      2        2 
   6    chr6_6220256     HCab    T    C        0      0        2 
   6    chr6_6220256     HPrz    T    C        0      0        2 
   6    chr6_6220256     ZBoe    T    C        0      0        2 
   6    chr6_6220256     ZGre    T    C        0      0        2 
   6    chr6_6220256     ZHar    T    C        0      0        2 
   6    chr6_6220256   Sample    T    C        0      0        2 
   6    chr6_6222806     AAsi    T    G        0      0        2 
   6    chr6_6222806     AKia    T    G        0      0        2 
   6    chr6_6222806     AOna    T    G        0      0        2 
   6    chr6_6222806     ASom    T    G        0      0        2 
   6    chr6_6222806     HCab    T    G        0      0        2 
   6    chr6_6222806     HPrz    T    G        0      0        2 
   6    chr6_6222806     ZBoe    T    G        0      0        2 
   6    chr6_6222806     ZGre    T    G      0.5      1        2 
   6    chr6_6222806     ZHar    T    G        0      0        2 
   6    chr6_6222806   Sample    T    G        0      0        2 
   6    chr6_6229462     AAsi    A    G        0      0        2 
   6    chr6_6229462     AKia    A    G        0      0        2 
   6    chr6_6229462     AOna    A    G        0      0        2 
   6    chr6_6229462     ASom    A    G        0      0        2 
   6    chr6_6229462     HCab    A    G        0      0        2 
   6    chr6_6229462     HPrz    A    G        0      0        2 
   6    chr6_6229462     ZBoe    A    G        0      0        2 
   6    chr6_6229462     ZGre    A    G        0      0        2 
   6    chr6_6229462     ZHar    A    G        1      2        2 
   6    chr6_6229462   Sample    A    G        0      0        2 
   6    chr6_6230358     AAsi    T    C      0.5      1        2 
   6    chr6_6230358     AKia    T    C        0      0        2 
   6    chr6_6230358     AOna    T    C        0      0        2 
   6    chr6_6230358     ASom    T    C        1      2        2 
   6    chr6_6230358     HCab    T    C        0      0        2 
   6    chr6_6230358     HPrz    T    C        0      0        2 
   6    chr6_6230358     ZBoe    T    C        0      0        2 
   6    chr6_6230358     ZGre    T    C        0      0        2 
   6    chr6_6230358     ZHar    T    C        0      0        2 
   6    chr6_6230358   Sample    T    C        0      0        2 
   6    chr6_6232033     AAsi    T    C        0      0        2 
   6    chr6_6232033     AKia    T    C        1      2        2 
   6    chr6_6232033     AOna    T    C        0      0        2 
   6    chr6_6232033     ASom    T    C        0      0        2 
   6    chr6_6232033     HCab    T    C        0      0        2 
   6    chr6_6232033     HPrz    T    C        0      0        2 
   6    chr6_6232033     ZBoe    T    C        0      0        2 
   6    chr6_6232033     ZGre    T    C        0      0        2 
   6    chr6_6232033     ZHar    T    C        0      0        2 
   6    chr6_6232033   Sample    T    C        0      0        2 
   6    chr6_6234794     AAsi    A    G        0      0        2 
   6    chr6_6234794     AKia    A    G        0      0        2 
   6    chr6_6234794     AOna    A    G        0      0        2 
   6    chr6_6234794     ASom    A    G        0      0        2 
   6    chr6_6234794     HCab    A    G        0      0        2 
   6    chr6_6234794     HPrz    A    G        0      0        2 
   6    chr6_6234794     ZBoe    A    G        1      2        2 
   6    chr6_6234794     ZGre    A    G        1      2        2 
   6    chr6_6234794     ZHar    A    G        1      2        2 
   6    chr6_6234794   Sample    A    G        0      0        2 
   6    chr6_6239542     AAsi    T    G        0      0        2 
   6    chr6_6239542     AKia    T    G        0      0        2 
   6    chr6_6239542     AOna    T    G        0      0        2 
   6    chr6_6239542     ASom    T    G        0      0        2 
   6    chr6_6239542     HCab    T    G      0.5      1        2 
   6    chr6_6239542     HPrz    T    G        0      0        2 
   6    chr6_6239542     ZBoe    T    G        0      0        2 
   6    chr6_6239542     ZGre    T    G        0      0        2 
   6    chr6_6239542     ZHar    T    G        0      0        2 
   6    chr6_6239542   Sample    T    G        0      0        2 
   6    chr6_6240116     AAsi    G    A        0      0        2 
   6    chr6_6240116     AKia    G    A        0      0        2 
   6    chr6_6240116     AOna    G    A        0      0        2 
   6    chr6_6240116     ASom    G    A        0      0        2 
   6    chr6_6240116     HCab    G    A        0      0        2 
   6    chr6_6240116     HPrz    G    A        0      0        2 
   6    chr6_6240116     ZBoe    G    A        0      0        2 
   6    chr6_6240116     ZGre    G    A        1      2        2 
   6    chr6_6240116     ZHar    G    A        0      0        2 
   6    chr6_6240116   Sample    G    A        0      0        2 
   6    chr6_6240731     AAsi    C    A        0      0        2 
   6    chr6_6240731     AKia    C    A        0      0        2 
   6    chr6_6240731     AOna    C    A        0      0        2 
   6    chr6_6240731     ASom    C    A        0      0        2 
   6    chr6_6240731     HCab    C    A        1      2        2 
   6    chr6_6240731     HPrz    C    A        1      2        2 
   6    chr6_6240731     ZBoe    C    A        0      0        2 
   6    chr6_6240731     ZGre    C    A        0      0        2 
   6    chr6_6240731     ZHar    C    A        0      0        2 
   6    chr6_6240731   Sample    C    A        1      2        2 
   6    chr6_6240810     AAsi    T    C        0      0        2 
   6    chr6_6240810     AKia    T    C        0      0        2 
   6    chr6_6240810     AOna    T    C        0      0        2 
   6    chr6_6240810     ASom    T    C        0      0        2 
   6    chr6_6240810     HCab    T    C        0      0        2 
   6    chr6_6240810     HPrz    T    C        0      0        2 
   6    chr6_6240810     ZBoe    T    C        0      0        2 
   6    chr6_6240810     ZGre    T    C        0      0        2 
   6    chr6_6240810     ZHar    T    C        1      2        2 
   6    chr6_6240810   Sample    T    C        0      0        2 
   6    chr6_6242901     AAsi    T    C        0      0        2 
   6    chr6_6242901     AKia    T    C        0      0        2 
   6    chr6_6242901     AOna    T    C      0.5      1        2 
   6    chr6_6242901     ASom    T    C        0      0        2 
   6    chr6_6242901     HCab    T    C        0      0        2 
   6    chr6_6242901     HPrz    T    C        0      0        2 
   6    chr6_6242901     ZBoe    T    C        0      0        2 
   6    chr6_6242901     ZGre    T    C        0      0        2 
   6    chr6_6242901     ZHar    T    C        0      0        2 
   6    chr6_6242901   Sample    T    C        0      0        2 
   6    chr6_6247056     AAsi    A    G        0      0        2 
   6    chr6_6247056     AKia    A    G        0      0        2 
   6    chr6_6247056     AOna    A    G        0      0        2 
   6    chr6_6247056     ASom    A    G        1      2        2 
   6    chr6_6247056     HCab    A    G        0      0        2 
   6    chr6_6247056     HPrz    A    G        0      0        2 
   6    chr6_6247056     ZBoe    A    G        0      0        2 
   6    chr6_6247056     ZGre    A    G        0      0        2 
   6    chr6_6247056     ZHar    A    G        0      0        2 
   6    chr6_6247056   Sample    A    G        0      0        2 
   6    chr6_6250673     AAsi    A    G        0      0        2 
   6    chr6_6250673     AKia    A    G        0      0        2 
   6    chr6_6250673     AOna    A    G        0      0        2 
   6    chr6_6250673     ASom    A    G        0      0        2 
   6    chr6_6250673     HCab    A    G        1      2        2 
   6    chr6_6250673     HPrz    A    G        1      2        2 
   6    chr6_6250673     ZBoe    A    G        0      0        2 
   6    chr6_6250673     ZGre    A    G        0      0        2 
   6    chr6_6250673     ZHar    A    G        0      0        2 
   6    chr6_6250673   Sample    A    G        1      2        2 
   6    chr6_6253752     AAsi    T    C        0      0        2 
   6    chr6_6253752     AKia    T    C        0      0        2 
   6    chr6_6253752     AOna    T    C        0      0        2 
   6    chr6_6253752     ASom    T    C        0      0        2 
   6    chr6_6253752     HCab    T    C        0      0        2 
   6    chr6_6253752     HPrz    T    C        0      0        2 
   6    chr6_6253752     ZBoe    T    C        0      0        2 
   6    chr6_6253752     ZGre    T    C        0      0        2 
   6    chr6_6253752     ZHar    T    C        1      2        2 
   6    chr6_6253752   Sample    T    C        0      0        2 
   6    chr6_6258152     AAsi    A    G        0      0        2 
   6    chr6_6258152     AKia    A    G        0      0        2 
   6    chr6_6258152     AOna    A    G        0      0        2 
   6    chr6_6258152     ASom    A    G        0      0        2 
   6    chr6_6258152     HCab    A    G        0      0        2 
   6    chr6_6258152     HPrz    A    G        0      0        2 
   6    chr6_6258152     ZBoe    A    G      0.5      1        2 
   6    chr6_6258152     ZGre    A    G        0      0        2 
   6    chr6_6258152     ZHar    A    G        0      0        2 
   6    chr6_6258152   Sample    A    G        0      0        2 
   6    chr6_6258576     AAsi    A    G        0      0        2 
   6    chr6_6258576     AKia    A    G        1      2        2 
   6    chr6_6258576     AOna    A    G        1      2        2 
   6    chr6_6258576     ASom    A    G        0      0        2 
   6    chr6_6258576     HCab    A    G        0      0        2 
   6    chr6_6258576     HPrz    A    G        0      0        2 
   6    chr6_6258576     ZBoe    A    G        0      0        2 
   6    chr6_6258576     ZGre    A    G        0      0        2 
   6    chr6_6258576     ZHar    A    G        0      0        2 
   6    chr6_6258576   Sample    A    G        0      0        2 
   6    chr6_6263308     AAsi    A    G        0      0        2 
   6    chr6_6263308     AKia    A    G        0      0        2 
   6    chr6_6263308     AOna    A    G        0      0        2 
   6    chr6_6263308     ASom    A    G        0      0        2 
   6    chr6_6263308     HCab    A    G        0      0        2 
   6    chr6_6263308     HPrz    A    G        0      0        2 
   6    chr6_6263308     ZBoe    A    G        0      0        2 
   6    chr6_6263308     ZGre    A    G      0.5      1        2 
   6    chr6_6263308     ZHar    A    G        0      0        2 
   6    chr6_6263308   Sample    A    G        0      0        2 
   6    chr6_6264728     AAsi    C    T        0      0        2 
   6    chr6_6264728     AKia    C    T        0      0        2 
   6    chr6_6264728     AOna    C    T        0      0        2 
   6    chr6_6264728     ASom    C    T        0      0        2 
   6    chr6_6264728     HCab    C    T        0      0        2 
   6    chr6_6264728     HPrz    C    T        0      0        2 
   6    chr6_6264728     ZBoe    C    T        0      0        2 
   6    chr6_6264728     ZGre    C    T        0      0        2 
   6    chr6_6264728     ZHar    C    T        1      2        2 
   6    chr6_6264728   Sample    C    T        0      0        2 
   6    chr6_6270556     AAsi    G    T        0      0        2 
   6    chr6_6270556     AKia    G    T        0      0        2 
   6    chr6_6270556     AOna    G    T        0      0        2 
   6    chr6_6270556     ASom    G    T        0      0        2 
   6    chr6_6270556     HCab    G    T        1      2        2 
   6    chr6_6270556     HPrz    G    T        0      0        2 
   6    chr6_6270556     ZBoe    G    T        0      0        2 
   6    chr6_6270556     ZGre    G    T        0      0        2 
   6    chr6_6270556     ZHar    G    T        0      0        2 
   6    chr6_6270556   Sample    G    T        0      0        2 
   6    chr6_6270584     AAsi    G    C        0      0        2 
   6    chr6_6270584     AKia    G    C        0      0        2 
   6    chr6_6270584     AOna    G    C        0      0        2 
   6    chr6_6270584     ASom    G    C        0      0        2 
   6    chr6_6270584     HCab    G    C        0      0        2 
   6    chr6_6270584     HPrz    G    C        0      0        2 
   6    chr6_6270584     ZBoe    G    C        0      0        2 
   6    chr6_6270584     ZGre    G    C      0.5      1        2 
   6    chr6_6270584     ZHar    G    C        0      0        2 
   6    chr6_6270584   Sample    G    C        0      0        2 
   6    chr6_6270993     AAsi    A    G        0      0        2 
   6    chr6_6270993     AKia    A    G        0      0        2 
   6    chr6_6270993     AOna    A    G        0      0        2 
   6    chr6_6270993     ASom    A    G        0      0        2 
   6    chr6_6270993     HCab    A    G        1      2        2 
   6    chr6_6270993     HPrz    A    G        1      2        2 
   6    chr6_6270993     ZBoe    A    G        0      0        2 
   6    chr6_6270993     ZGre    A    G        0      0        2 
   6    chr6_6270993     ZHar    A    G        0      0        2 
   6    chr6_6270993   Sample    A    G        1      2        2 
   6    chr6_6274548     AAsi    G    A        0      0        2 
   6    chr6_6274548     AKia    G    A        0      0        2 
   6    chr6_6274548     AOna    G    A        0      0        2 
   6    chr6_6274548     ASom    G    A        0      0        2 
   6    chr6_6274548     HCab    G    A        1      2        2 
   6    chr6_6274548     HPrz    G    A        1      2        2 
   6    chr6_6274548     ZBoe    G    A        0      0        2 
   6    chr6_6274548     ZGre    G    A        0      0        2 
   6    chr6_6274548     ZHar    G    A        0      0        2 
   6    chr6_6274548   Sample    G    A        1      2        2 
   6    chr6_6275799     AAsi    C    T        0      0        2 
   6    chr6_6275799     AKia    C    T        0      0        2 
   6    chr6_6275799     AOna    C    T        0      0        2 
   6    chr6_6275799     ASom    C    T        0      0        2 
   6    chr6_6275799     HCab    C    T        1      2        2 
   6    chr6_6275799     HPrz    C    T        1      2        2 
   6    chr6_6275799     ZBoe    C    T        0      0        2 
   6    chr6_6275799     ZGre    C    T        0      0        2 
   6    chr6_6275799     ZHar    C    T        0      0        2 
   6    chr6_6275799   Sample    C    T        1      2        2 
   6    chr6_6277107     AAsi    C    T        0      0        2 
   6    chr6_6277107     AKia    C    T        0      0        2 
   6    chr6_6277107     AOna    C    T        0      0        2 
   6    chr6_6277107     ASom    C    T        0      0        2 
   6    chr6_6277107     HCab    C    T        1      2        2 
   6    chr6_6277107     HPrz    C    T        1      2        2 
   6    chr6_6277107     ZBoe    C    T        0      0        2 
   6    chr6_6277107     ZGre    C    T        0      0        2 
   6    chr6_6277107     ZHar    C    T        0      0        2 
   6    chr6_6277107   Sample    C    T        1      2        2 
   6    chr6_6280059     AAsi    T    C        1      2        2 
   6    chr6_6280059     AKia    T    C        0      0        2 
   6    chr6_6280059     AOna    T    C        0      0        2 
   6    chr6_6280059     ASom    T    C        1      2        2 
   6    chr6_6280059     HCab    T    C        0      0        2 
   6    chr6_6280059     HPrz    T    C        0      0        2 
   6    chr6_6280059     ZBoe    T    C        0      0        2 
   6    chr6_6280059     ZGre    T    C        0      0        2 
   6    chr6_6280059     ZHar    T    C        0      0        2 
   6    chr6_6280059   Sample    T    C        0      0        2 
   6    chr6_6282921     AAsi    T    C        0      0        2 
   6    chr6_6282921     AKia    T    C        0      0        2 
   6    chr6_6282921     AOna    T    C        0      0        2 
   6    chr6_6282921     ASom    T    C        0      0        2 
   6    chr6_6282921     HCab    T    C        0      0        2 
   6    chr6_6282921     HPrz    T    C        0      0        2 
   6    chr6_6282921     ZBoe    T    C      0.5      1        2 
   6    chr6_6282921     ZGre    T    C        0      0        2 
   6    chr6_6282921     ZHar    T    C        0      0        2 
   6    chr6_6282921   Sample    T    C        0      0        2 
   6    chr6_6283178     AAsi    G    T        0      0        2 
   6    chr6_6283178     AKia    G    T        0      0        2 
   6    chr6_6283178     AOna    G    T      0.5      1        2 
   6    chr6_6283178     ASom    G    T        0      0        2 
   6    chr6_6283178     HCab    G    T        0      0        2 
   6    chr6_6283178     HPrz    G    T        0      0        2 
   6    chr6_6283178     ZBoe    G    T        0      0        2 
   6    chr6_6283178     ZGre    G    T        0      0        2 
   6    chr6_6283178     ZHar    G    T        0      0        2 
   6    chr6_6283178   Sample    G    T        0      0        2 
   6    chr6_6296100     AAsi    T    C        0      0        2 
   6    chr6_6296100     AKia    T    C        0      0        2 
   6    chr6_6296100     AOna    T    C        0      0        2 
   6    chr6_6296100     ASom    T    C        0      0        2 
   6    chr6_6296100     HCab    T    C        1      2        2 
   6    chr6_6296100     HPrz    T    C        1      2        2 
   6    chr6_6296100     ZBoe    T    C        0      0        2 
   6    chr6_6296100     ZGre    T    C        0      0        2 
   6    chr6_6296100     ZHar    T    C        0      0        2 
   6    chr6_6296100   Sample    T    C        1      2        2 
   6    chr6_6297351     AAsi    T    C        0      0        2 
   6    chr6_6297351     AKia    T    C        1      2        2 
   6    chr6_6297351     AOna    T    C      0.5      1        2 
   6    chr6_6297351     ASom    T    C        0      0        2 
   6    chr6_6297351     HCab    T    C        0      0        2 
   6    chr6_6297351     HPrz    T    C        0      0        2 
   6    chr6_6297351     ZBoe    T    C        0      0        2 
   6    chr6_6297351     ZGre    T    C        0      0        2 
   6    chr6_6297351     ZHar    T    C        0      0        2 
   6    chr6_6297351   Sample    T    C        0      0        2 
   6    chr6_6300704     AAsi    T    C        0      0        2 
   6    chr6_6300704     AKia    T    C        0      0        2 
   6    chr6_6300704     AOna    T    C        0      0        2 
   6    chr6_6300704     ASom    T    C        0      0        2 
   6    chr6_6300704     HCab    T    C        0      0        2 
   6    chr6_6300704     HPrz    T    C        0      0        2 
   6    chr6_6300704     ZBoe    T    C        0      0        2 
   6    chr6_6300704     ZGre    T    C      0.5      1        2 
   6    chr6_6300704     ZHar    T    C        0      0        2 
   6    chr6_6300704   Sample    T    C        0      0        2 
   6    chr6_6304277     AAsi    C    T        0      0        2 
   6    chr6_6304277     AKia    C    T        0      0        2 
   6    chr6_6304277     AOna    C    T        0      0        2 
   6    chr6_6304277     ASom    C    T        0      0        2 
   6    chr6_6304277     HCab    C    T        1      2        2 
   6    chr6_6304277     HPrz    C    T        1      2        2 
   6    chr6_6304277     ZBoe    C    T        0      0        2 
   6    chr6_6304277     ZGre    C    T        0      0        2 
   6    chr6_6304277     ZHar    C    T        0      0        2 
   6    chr6_6304277   Sample    C    T        1      2        2 
   6    chr6_6307118     AAsi    T    G        0      0        2 
   6    chr6_6307118     AKia    T    G        1      2        2 
   6    chr6_6307118     AOna    T    G      0.5      1        2 
   6    chr6_6307118     ASom    T    G        0      0        2 
   6    chr6_6307118     HCab    T    G        0      0        2 
   6    chr6_6307118     HPrz    T    G        0      0        2 
   6    chr6_6307118     ZBoe    T    G        0      0        2 
   6    chr6_6307118     ZGre    T    G        0      0        2 
   6    chr6_6307118     ZHar    T    G        0      0        2 
   6    chr6_6307118   Sample    T    G        0      0        2 
   6    chr6_6310520     AAsi    T    A        0      0        2 
   6    chr6_6310520     AKia    T    A        0      0        2 
   6    chr6_6310520     AOna    T    A      0.5      1        2 
   6    chr6_6310520     ASom    T    A        0      0        2 
   6    chr6_6310520     HCab    T    A        0      0        2 
   6    chr6_6310520     HPrz    T    A        0      0        2 
   6    chr6_6310520     ZBoe    T    A        0      0        2 
   6    chr6_6310520     ZGre    T    A        0      0        2 
   6    chr6_6310520     ZHar    T    A        0      0        2 
   6    chr6_6310520   Sample    T    A        0      0        2 
   6    chr6_6314351     AAsi    C    T        0      0        2 
   6    chr6_6314351     AKia    C    T        1      2        2 
   6    chr6_6314351     AOna    C    T        1      2        2 
   6    chr6_6314351     ASom    C    T        0      0        2 
   6    chr6_6314351     HCab    C    T        0      0        2 
   6    chr6_6314351     HPrz    C    T        0      0        2 
   6    chr6_6314351     ZBoe    C    T        0      0        2 
   6    chr6_6314351     ZGre    C    T        0      0        2 
   6    chr6_6314351     ZHar    C    T        0      0        2 
   6    chr6_6314351   Sample    C    T        0      0        2 
   6    chr6_6315320     AAsi    C    T        0      0        2 
   6    chr6_6315320     AKia    C    T        1      2        2 
   6    chr6_6315320     AOna    C    T      0.5      1        2 
   6    chr6_6315320     ASom    C    T        0      0        2 
   6    chr6_6315320     HCab    C    T        0      0        2 
   6    chr6_6315320     HPrz    C    T        0      0        2 
   6    chr6_6315320     ZBoe    C    T        1      2        2 
   6    chr6_6315320     ZGre    C    T        1      2        2 
   6    chr6_6315320     ZHar    C    T        0      0        2 
   6    chr6_6315320   Sample    C    T        0      0        2 
   6    chr6_6317113     AAsi    A    C        0      0        2 
   6    chr6_6317113     AKia    A    C        0      0        2 
   6    chr6_6317113     AOna    A    C        0      0        2 
   6    chr6_6317113     ASom    A    C        0      0        2 
   6    chr6_6317113     HCab    A    C        1      2        2 
   6    chr6_6317113     HPrz    A    C        1      2        2 
   6    chr6_6317113     ZBoe    A    C        0      0        2 
   6    chr6_6317113     ZGre    A    C        0      0        2 
   6    chr6_6317113     ZHar    A    C        0      0        2 
   6    chr6_6317113   Sample    A    C        1      2        2 
   6    chr6_6318733     AAsi    A    G        0      0        2 
   6    chr6_6318733     AKia    A    G        0      0        2 
   6    chr6_6318733     AOna    A    G        0      0        2 
   6    chr6_6318733     ASom    A    G        0      0        2 
   6    chr6_6318733     HCab    A    G        0      0        2 
   6    chr6_6318733     HPrz    A    G        0      0        2 
   6    chr6_6318733     ZBoe    A    G        0      0        2 
   6    chr6_6318733     ZGre    A    G      0.5      1        2 
   6    chr6_6318733     ZHar    A    G        0      0        2 
   6    chr6_6318733   Sample    A    G        0      0        2 
   6    chr6_6319712     AAsi    C    T        0      0        2 
   6    chr6_6319712     AKia    C    T        0      0        2 
   6    chr6_6319712     AOna    C    T        0      0        2 
   6    chr6_6319712     ASom    C    T        0      0        2 
   6    chr6_6319712     HCab    C    T        1      2        2 
   6    chr6_6319712     HPrz    C    T        1      2        2 
   6    chr6_6319712     ZBoe    C    T        0      0        2 
   6    chr6_6319712     ZGre    C    T        0      0        2 
   6    chr6_6319712     ZHar    C    T        0      0        2 
   6    chr6_6319712   Sample    C    T        1      2        2 
   6    chr6_6323631     AAsi    A    G        0      0        2 
   6    chr6_6323631     AKia    A    G        0      0        2 
   6    chr6_6323631     AOna    A    G        0      0        2 
   6    chr6_6323631     ASom    A    G        0      0        2 
   6    chr6_6323631     HCab    A    G        0      0        2 
   6    chr6_6323631     HPrz    A    G        0      0        2 
   6    chr6_6323631     ZBoe    A    G        0      0        2 
   6    chr6_6323631     ZGre    A    G      0.5      1        2 
   6    chr6_6323631     ZHar    A    G        0      0        2 
   6    chr6_6323631   Sample    A    G        0      0        2 
   6    chr6_6326374     AAsi    T    C        0      0        2 
   6    chr6_6326374     AKia    T    C        0      0        2 
   6    chr6_6326374     AOna    T    C        0      0        2 
   6    chr6_6326374     ASom    T    C        0      0        2 
   6    chr6_6326374     HCab    T    C        1      2        2 
   6    chr6_6326374     HPrz    T    C        1      2        2 
   6    chr6_6326374     ZBoe    T    C        0      0        2 
   6    chr6_6326374     ZGre    T    C        0      0        2 
   6    chr6_6326374     ZHar    T    C        0      0        2 
   6    chr6_6326374   Sample    T    C        1      2        2 
   6    chr6_6326402     AAsi    T    C        0      0        2 
   6    chr6_6326402     AKia    T    C        0      0        2 
   6    chr6_6326402     AOna    T    C        0      0        2 
   6    chr6_6326402     ASom    T    C        0      0        2 
   6    chr6_6326402     HCab    T    C        0      0        2 
   6    chr6_6326402     HPrz    T    C        0      0        2 
   6    chr6_6326402     ZBoe    T    C        0      0        2 
   6    chr6_6326402     ZGre    T    C        1      2        2 
   6    chr6_6326402     ZHar    T    C        0      0        2 
   6    chr6_6326402   Sample    T    C        0      0        2 
   6    chr6_6328064     AAsi    C    T        0      0        2 
   6    chr6_6328064     AKia    C    T        0      0        2 
   6    chr6_6328064     AOna    C    T        0      0        2 
   6    chr6_6328064     ASom    C    T        0      0        2 
   6    chr6_6328064     HCab    C    T        1      2        2 
   6    chr6_6328064     HPrz    C    T        1      2        2 
   6    chr6_6328064     ZBoe    C    T        0      0        2 
   6    chr6_6328064     ZGre    C    T        0      0        2 
   6    chr6_6328064     ZHar    C    T        0      0        2 
   6    chr6_6328064   Sample    C    T        1      2        2 
   6    chr6_6332970     AAsi    T    C        0      0        2 
   6    chr6_6332970     AKia    T    C        0      0        2 
   6    chr6_6332970     AOna    T    C        0      0        2 
   6    chr6_6332970     ASom    T    C        0      0        2 
   6    chr6_6332970     HCab    T    C        1      2        2 
   6    chr6_6332970     HPrz    T    C        1      2        2 
   6    chr6_6332970     ZBoe    T    C        0      0        2 
   6    chr6_6332970     ZGre    T    C        0      0        2 
   6    chr6_6332970     ZHar    T    C        0      0        2 
   6    chr6_6332970   Sample    T    C        1      2        2 
   6    chr6_6337567     AAsi    T    C        1      2        2 
   6    chr6_6337567     AKia    T    C      0.5      1        2 
   6    chr6_6337567     AOna    T    C      0.5      1        2 
   6    chr6_6337567     ASom    T    C        1      2        2 
   6    chr6_6337567     HCab    T    C        0      0        2 
   6    chr6_6337567     HPrz    T    C        0      0        2 
   6    chr6_6337567     ZBoe    T    C        0      0        2 
   6    chr6_6337567     ZGre    T    C        0      0        2 
   6    chr6_6337567     ZHar    T    C        0      0        2 
   6    chr6_6337567   Sample    T    C        0      0        2 
   6    chr6_6341100     AAsi    C    T        1      2        2 
   6    chr6_6341100     AKia    C    T        0      0        2 
   6    chr6_6341100     AOna    C    T        0      0        2 
   6    chr6_6341100     ASom    C    T        1      2        2 
   6    chr6_6341100     HCab    C    T        1      2        2 
   6    chr6_6341100     HPrz    C    T        1      2        2 
   6    chr6_6341100     ZBoe    C    T        0      0        2 
   6    chr6_6341100     ZGre    C    T        0      0        2 
   6    chr6_6341100     ZHar    C    T        0      0        2 
   6    chr6_6341100   Sample    C    T        1      2        2 
   6    chr6_6343413     AAsi    A    G        0      0        2 
   6    chr6_6343413     AKia    A    G        0      0        2 
   6    chr6_6343413     AOna    A    G        0      0        2 
   6    chr6_6343413     ASom    A    G        0      0        2 
   6    chr6_6343413     HCab    A    G        1      2        2 
   6    chr6_6343413     HPrz    A    G        1      2        2 
   6    chr6_6343413     ZBoe    A    G        0      0        2 
   6    chr6_6343413     ZGre    A    G        0      0        2 
   6    chr6_6343413     ZHar    A    G        0      0        2 
   6    chr6_6343413   Sample    A    G        1      2        2 
   6    chr6_6346079     AAsi    T    C        0      0        2 
   6    chr6_6346079     AKia    T    C        0      0        2 
   6    chr6_6346079     AOna    T    C        0      0        2 
   6    chr6_6346079     ASom    T    C        1      2        2 
   6    chr6_6346079     HCab    T    C        0      0        2 
   6    chr6_6346079     HPrz    T    C        0      0        2 
   6    chr6_6346079     ZBoe    T    C        0      0        2 
   6    chr6_6346079     ZGre    T    C        0      0        2 
   6    chr6_6346079     ZHar    T    C        0      0        2 
   6    chr6_6346079   Sample    T    C        0      0        2 
   6    chr6_6347118     AAsi    A    G        0      0        2 
   6    chr6_6347118     AKia    A    G        0      0        2 
   6    chr6_6347118     AOna    A    G        1      2        2 
   6    chr6_6347118     ASom    A    G        0      0        2 
   6    chr6_6347118     HCab    A    G        0      0        2 
   6    chr6_6347118     HPrz    A    G        0      0        2 
   6    chr6_6347118     ZBoe    A    G        1      2        2 
   6    chr6_6347118     ZGre    A    G        1      2        2 
   6    chr6_6347118     ZHar    A    G        1      2        2 
   6    chr6_6347118   Sample    A    G        0      0        2 
   6    chr6_6351476     AAsi    G    A        0      0        2 
   6    chr6_6351476     AKia    G    A        0      0        2 
   6    chr6_6351476     AOna    G    A        0      0        2 
   6    chr6_6351476     ASom    G    A        0      0        2 
   6    chr6_6351476     HCab    G    A        0      0        2 
   6    chr6_6351476     HPrz    G    A        0      0        2 
   6    chr6_6351476     ZBoe    G    A        0      0        2 
   6    chr6_6351476     ZGre    G    A        0      0        2 
   6    chr6_6351476     ZHar    G    A        1      2        2 
   6    chr6_6351476   Sample    G    A        0      0        2 
   6    chr6_6352119     AAsi    C    T        0      0        2 
   6    chr6_6352119     AKia    C    T        1      2        2 
   6    chr6_6352119     AOna    C    T        0      0        2 
   6    chr6_6352119     ASom    C    T        0      0        2 
   6    chr6_6352119     HCab    C    T        0      0        2 
   6    chr6_6352119     HPrz    C    T        0      0        2 
   6    chr6_6352119     ZBoe    C    T        0      0        2 
   6    chr6_6352119     ZGre    C    T        0      0        2 
   6    chr6_6352119     ZHar    C    T        0      0        2 
   6    chr6_6352119   Sample    C    T        0      0        2 
   6    chr6_6353699     AAsi    C    T        0      0        2 
   6    chr6_6353699     AKia    C    T        0      0        2 
   6    chr6_6353699     AOna    C    T        0      0        2 
   6    chr6_6353699     ASom    C    T        0      0        2 
   6    chr6_6353699     HCab    C    T        1      2        2 
   6    chr6_6353699     HPrz    C    T        1      2        2 
   6    chr6_6353699     ZBoe    C    T        0      0        2 
   6    chr6_6353699     ZGre    C    T        0      0        2 
   6    chr6_6353699     ZHar    C    T        0      0        2 
   6    chr6_6353699   Sample    C    T        1      2        2 
   6    chr6_6357748     AAsi    C    T        0      0        2 
   6    chr6_6357748     AKia    C    T        0      0        2 
   6    chr6_6357748     AOna    C    T        0      0        2 
   6    chr6_6357748     ASom    C    T        0      0        2 
   6    chr6_6357748     HCab    C    T        0      0        2 
   6    chr6_6357748     HPrz    C    T        0      0        2 
   6    chr6_6357748     ZBoe    C    T        1      2        2 
   6    chr6_6357748     ZGre    C    T        0      0        2 
   6    chr6_6357748     ZHar    C    T        0      0        2 
   6    chr6_6357748   Sample    C    T        0      0        2 
   6    chr6_6357896     AAsi    A    G        0      0        2 
   6    chr6_6357896     AKia    A    G        0      0        2 
   6    chr6_6357896     AOna    A    G        0      0        2 
   6    chr6_6357896     ASom    A    G        0      0        2 
   6    chr6_6357896     HCab    A    G        1      2        2 
   6    chr6_6357896     HPrz    A    G        1      2        2 
   6    chr6_6357896     ZBoe    A    G        0      0        2 
   6    chr6_6357896     ZGre    A    G        0      0        2 
   6    chr6_6357896     ZHar    A    G        0      0        2 
   6    chr6_6357896   Sample    A    G        1      2        2 
   6    chr6_6358434     AAsi    T    C        0      0        2 
   6    chr6_6358434     AKia    T    C        0      0        2 
   6    chr6_6358434     AOna    T    C        0      0        2 
   6    chr6_6358434     ASom    T    C        0      0        2 
   6    chr6_6358434     HCab    T    C        0      0        2 
   6    chr6_6358434     HPrz    T    C        0      0        2 
   6    chr6_6358434     ZBoe    T    C        1      2        2 
   6    chr6_6358434     ZGre    T    C        0      0        2 
   6    chr6_6358434     ZHar    T    C        1      2        2 
   6    chr6_6358434   Sample    T    C        0      0        2 
   6    chr6_6360708     AAsi    A    G        0      0        2 
   6    chr6_6360708     AKia    A    G        0      0        2 
   6    chr6_6360708     AOna    A    G        0      0        2 
   6    chr6_6360708     ASom    A    G        0      0        2 
   6    chr6_6360708     HCab    A    G        0      0        2 
   6    chr6_6360708     HPrz    A    G        0      0        2 
   6    chr6_6360708     ZBoe    A    G        0      0        2 
   6    chr6_6360708     ZGre    A    G        1      2        2 
   6    chr6_6360708     ZHar    A    G        0      0        2 
   6    chr6_6360708   Sample    A    G        0      0        2 
   6    chr6_6362115     AAsi    C    T        1      2        2 
   6    chr6_6362115     AKia    C    T        0      0        2 
   6    chr6_6362115     AOna    C    T        0      0        2 
   6    chr6_6362115     ASom    C    T        0      0        2 
   6    chr6_6362115     HCab    C    T        0      0        2 
   6    chr6_6362115     HPrz    C    T        0      0        2 
   6    chr6_6362115     ZBoe    C    T        0      0        2 
   6    chr6_6362115     ZGre    C    T        0      0        2 
   6    chr6_6362115     ZHar    C    T        0      0        2 
   6    chr6_6362115   Sample    C    T        0      0        2 
   6    chr6_6364988     AAsi    T    C        0      0        2 
   6    chr6_6364988     AKia    T    C        0      0        2 
   6    chr6_6364988     AOna    T    C        0      0        2 
   6    chr6_6364988     ASom    T    C        0      0        2 
   6    chr6_6364988     HCab    T    C        1      2        2 
   6    chr6_6364988     HPrz    T    C        1      2        2 
   6    chr6_6364988     ZBoe    T    C        0      0        2 
   6    chr6_6364988     ZGre    T    C        0      0        2 
   6    chr6_6364988     ZHar    T    C        0      0        2 
   6    chr6_6364988   Sample    T    C        1      2        2 
   6    chr6_6369492     AAsi    G    T        0      0        2 
   6    chr6_6369492     AKia    G    T        0      0        2 
   6    chr6_6369492     AOna    G    T        0      0        2 
   6    chr6_6369492     ASom    G    T        0      0        2 
   6    chr6_6369492     HCab    G    T        0      0        2 
   6    chr6_6369492     HPrz    G    T      0.5      1        2 
   6    chr6_6369492     ZBoe    G    T        0      0        2 
   6    chr6_6369492     ZGre    G    T        0      0        2 
   6    chr6_6369492     ZHar    G    T        0      0        2 
   6    chr6_6369492   Sample    G    T        0      0        2 
   6    chr6_6375158     AAsi    T    C        0      0        2 
   6    chr6_6375158     AKia    T    C        0      0        2 
   6    chr6_6375158     AOna    T    C        0      0        2 
   6    chr6_6375158     ASom    T    C        0      0        2 
   6    chr6_6375158     HCab    T    C        1      2        2 
   6    chr6_6375158     HPrz    T    C        1      2        2 
   6    chr6_6375158     ZBoe    T    C        0      0        2 
   6    chr6_6375158     ZGre    T    C        0      0        2 
   6    chr6_6375158     ZHar    T    C        0      0        2 
   6    chr6_6375158   Sample    T    C        1      2        2 
   6    chr6_6376571     AAsi    A    G        0      0        2 
   6    chr6_6376571     AKia    A    G        1      2        2 
   6    chr6_6376571     AOna    A    G      0.5      1        2 
   6    chr6_6376571     ASom    A    G        0      0        2 
   6    chr6_6376571     HCab    A    G        1      2        2 
   6    chr6_6376571     HPrz    A    G        1      2        2 
   6    chr6_6376571     ZBoe    A    G        0      0        2 
   6    chr6_6376571     ZGre    A    G        0      0        2 
   6    chr6_6376571     ZHar    A    G        0      0        2 
   6    chr6_6376571   Sample    A    G        1      2        2 
   6    chr6_6377845     AAsi    C    A        0      0        2 
   6    chr6_6377845     AKia    C    A        0      0        2 
   6    chr6_6377845     AOna    C    A        0      0        2 
   6    chr6_6377845     ASom    C    A        0      0        2 
   6    chr6_6377845     HCab    C    A        0      0        2 
   6    chr6_6377845     HPrz    C    A        0      0        2 
   6    chr6_6377845     ZBoe    C    A        0      0        2 
   6    chr6_6377845     ZGre    C    A      0.5      1        2 
   6    chr6_6377845     ZHar    C    A        0      0        2 
   6    chr6_6377845   Sample    C    A        0      0        2 
   6    chr6_6379001     AAsi    A    C        0      0        2 
   6    chr6_6379001     AKia    A    C        0      0        2 
   6    chr6_6379001     AOna    A    C        0      0        2 
   6    chr6_6379001     ASom    A    C        0      0        2 
   6    chr6_6379001     HCab    A    C        0      0        2 
   6    chr6_6379001     HPrz    A    C        0      0        2 
   6    chr6_6379001     ZBoe    A    C        0      0        2 
   6    chr6_6379001     ZGre    A    C        0      0        2 
   6    chr6_6379001     ZHar    A    C      0.5      1        2 
   6    chr6_6379001   Sample    A    C        0      0        2 
   6    chr6_6379936     AAsi    C    T        0      0        2 
   6    chr6_6379936     AKia    C    T        0      0        2 
   6    chr6_6379936     AOna    C    T        0      0        2 
   6    chr6_6379936     ASom    C    T        0      0        2 
   6    chr6_6379936     HCab    C    T        0      0        2 
   6    chr6_6379936     HPrz    C    T        0      0        2 
   6    chr6_6379936     ZBoe    C    T        1      2        2 
   6    chr6_6379936     ZGre    C    T        0      0        2 
   6    chr6_6379936     ZHar    C    T        0      0        2 
   6    chr6_6379936   Sample    C    T        0      0        2 
   6    chr6_6380202     AAsi    G    C        0      0        2 
   6    chr6_6380202     AKia    G    C        0      0        2 
   6    chr6_6380202     AOna    G    C        0      0        2 
   6    chr6_6380202     ASom    G    C        0      0        2 
   6    chr6_6380202     HCab    G    C        1      2        2 
   6    chr6_6380202     HPrz    G    C        1      2        2 
   6    chr6_6380202     ZBoe    G    C        0      0        2 
   6    chr6_6380202     ZGre    G    C        0      0        2 
   6    chr6_6380202     ZHar    G    C        0      0        2 
   6    chr6_6380202   Sample    G    C        1      2        2 
   6    chr6_6384168     AAsi    C    T        0      0        2 
   6    chr6_6384168     AKia    C    T        0      0        2 
   6    chr6_6384168     AOna    C    T        0      0        2 
   6    chr6_6384168     ASom    C    T        0      0        2 
   6    chr6_6384168     HCab    C    T        0      0        2 
   6    chr6_6384168     HPrz    C    T        0      0        2 
   6    chr6_6384168     ZBoe    C    T        1      2        2 
   6    chr6_6384168     ZGre    C    T        1      2        2 
   6    chr6_6384168     ZHar    C    T        1      2        2 
   6    chr6_6384168   Sample    C    T        0      0        2 
   6    chr6_6384420     AAsi    T    C        0      0        2 
   6    chr6_6384420     AKia    T    C        0      0        2 
   6    chr6_6384420     AOna    T    C      0.5      1        2 
   6    chr6_6384420     ASom    T    C        0      0        2 
   6    chr6_6384420     HCab    T    C        1      2        2 
   6    chr6_6384420     HPrz    T    C        1      2        2 
   6    chr6_6384420     ZBoe    T    C        0      0        2 
   6    chr6_6384420     ZGre    T    C        0      0        2 
   6    chr6_6384420     ZHar    T    C        0      0        2 
   6    chr6_6384420   Sample    T    C        1      2        2 
   6    chr6_6389038     AAsi    A    G        0      0        2 
   6    chr6_6389038     AKia    A    G        0      0        2 
   6    chr6_6389038     AOna    A    G        0      0        2 
   6    chr6_6389038     ASom    A    G        0      0        2 
   6    chr6_6389038     HCab    A    G        0      0        2 
   6    chr6_6389038     HPrz    A    G        0      0        2 
   6    chr6_6389038     ZBoe    A    G        0      0        2 
   6    chr6_6389038     ZGre    A    G      0.5      1        2 
   6    chr6_6389038     ZHar    A    G        0      0        2 
   6    chr6_6389038   Sample    A    G        0      0        2 
   6    chr6_6390200     AAsi    C    A        0      0        2 
   6    chr6_6390200     AKia    C    A        0      0        2 
   6    chr6_6390200     AOna    C    A        0      0        2 
   6    chr6_6390200     ASom    C    A        0      0        2 
   6    chr6_6390200     HCab    C    A        1      2        2 
   6    chr6_6390200     HPrz    C    A        1      2        2 
   6    chr6_6390200     ZBoe    C    A        0      0        2 
   6    chr6_6390200     ZGre    C    A        0      0        2 
   6    chr6_6390200     ZHar    C    A        0      0        2 
   6    chr6_6390200   Sample    C    A        1      2        2 
   6    chr6_6392019     AAsi    A    C        0      0        2 
   6    chr6_6392019     AKia    A    C        1      2        2 
   6    chr6_6392019     AOna    A    C        0      0        2 
   6    chr6_6392019     ASom    A    C        0      0        2 
   6    chr6_6392019     HCab    A    C        0      0        2 
   6    chr6_6392019     HPrz    A    C        0      0        2 
   6    chr6_6392019     ZBoe    A    C        0      0        2 
   6    chr6_6392019     ZGre    A    C        0      0        2 
   6    chr6_6392019     ZHar    A    C        0      0        2 
   6    chr6_6392019   Sample    A    C        0      0        2 
   6    chr6_6395694     AAsi    G    A        0      0        2 
   6    chr6_6395694     AKia    G    A        0      0        2 
   6    chr6_6395694     AOna    G    A        0      0        2 
   6    chr6_6395694     ASom    G    A        0      0        2 
   6    chr6_6395694     HCab    G    A        1      2        2 
   6    chr6_6395694     HPrz    G    A        1      2        2 
   6    chr6_6395694     ZBoe    G    A        0      0        2 
   6    chr6_6395694     ZGre    G    A        0      0        2 
   6    chr6_6395694     ZHar    G    A        0      0        2 
   6    chr6_6395694   Sample    G    A        1      2        2 
   6    chr6_6396904     AAsi    A    G        0      0        2 
   6    chr6_6396904     AKia    A    G        1      2        2 
   6    chr6_6396904     AOna    A    G      0.5      1        2 
   6    chr6_6396904     ASom    A    G        0      0        2 
   6    chr6_6396904     HCab    A    G        1      2        2 
   6    chr6_6396904     HPrz    A    G        1      2        2 
   6    chr6_6396904     ZBoe    A    G        0      0        2 
   6    chr6_6396904     ZGre    A    G        0      0        2 
   6    chr6_6396904     ZHar    A    G        0      0        2 
   6    chr6_6396904   Sample    A    G        1      2        2 
   6    chr6_6399185     AAsi    G    A        0      0        2 
   6    chr6_6399185     AKia    G    A        0      0        2 
   6    chr6_6399185     AOna    G    A        0      0        2 
   6    chr6_6399185     ASom    G    A        0      0        2 
   6    chr6_6399185     HCab    G    A        1      2        2 
   6    chr6_6399185     HPrz    G    A        1      2        2 
   6    chr6_6399185     ZBoe    G    A        0      0        2 
   6    chr6_6399185     ZGre    G    A        0      0        2 
   6    chr6_6399185     ZHar    G    A        0      0        2 
   6    chr6_6399185   Sample    G    A        1      2        2 
   6    chr6_6404729     AAsi    G    C        0      0        2 
   6    chr6_6404729     AKia    G    C        0      0        2 
   6    chr6_6404729     AOna    G    C        0      0        2 
   6    chr6_6404729     ASom    G    C        0      0        2 
   6    chr6_6404729     HCab    G    C        1      2        2 
   6    chr6_6404729     HPrz    G    C        1      2        2 
   6    chr6_6404729     ZBoe    G    C        0      0        2 
   6    chr6_6404729     ZGre    G    C        0      0        2 
   6    chr6_6404729     ZHar    G    C        0      0        2 
   6    chr6_6404729   Sample    G    C        1      2        2 
   6    chr6_6405547     AAsi    G    A        0      0        2 
   6    chr6_6405547     AKia    G    A        0      0        2 
   6    chr6_6405547     AOna    G    A        0      0        2 
   6    chr6_6405547     ASom    G    A        0      0        2 
   6    chr6_6405547     HCab    G    A        1      2        2 
   6    chr6_6405547     HPrz    G    A        1      2        2 
   6    chr6_6405547     ZBoe    G    A        0      0        2 
   6    chr6_6405547     ZGre    G    A        0      0        2 
   6    chr6_6405547     ZHar    G    A        0      0        2 
   6    chr6_6405547   Sample    G    A        1      2        2 
   6    chr6_6409343     AAsi    A    G        0      0        2 
   6    chr6_6409343     AKia    A    G        0      0        2 
   6    chr6_6409343     AOna    A    G        0      0        2 
   6    chr6_6409343     ASom    A    G        0      0        2 
   6    chr6_6409343     HCab    A    G        1      2        2 
   6    chr6_6409343     HPrz    A    G        1      2        2 
   6    chr6_6409343     ZBoe    A    G        0      0        2 
   6    chr6_6409343     ZGre    A    G        0      0        2 
   6    chr6_6409343     ZHar    A    G        0      0        2 
   6    chr6_6409343   Sample    A    G        1      2        2 
   6    chr6_6410377     AAsi    T    C        0      0        2 
   6    chr6_6410377     AKia    T    C        0      0        2 
   6    chr6_6410377     AOna    T    C        0      0        2 
   6    chr6_6410377     ASom    T    C        0      0        2 
   6    chr6_6410377     HCab    T    C        0      0        2 
   6    chr6_6410377     HPrz    T    C        0      0        2 
   6    chr6_6410377     ZBoe    T    C        0      0        2 
   6    chr6_6410377     ZGre    T    C        1      2        2 
   6    chr6_6410377     ZHar    T    C        0      0        2 
   6    chr6_6410377   Sample    T    C        0      0        2 
   6    chr6_6415593     AAsi    A    G        0      0        2 
   6    chr6_6415593     AKia    A    G        1      2        2 
   6    chr6_6415593     AOna    A    G        1      2        2 
   6    chr6_6415593     ASom    A    G        0      0        2 
   6    chr6_6415593     HCab    A    G        0      0        2 
   6    chr6_6415593     HPrz    A    G        0      0        2 
   6    chr6_6415593     ZBoe    A    G        0      0        2 
   6    chr6_6415593     ZGre    A    G        0      0        2 
   6    chr6_6415593     ZHar    A    G        0      0        2 
   6    chr6_6415593   Sample    A    G        0      0        2 
   6    chr6_6419594     AAsi    G    A        0      0        2 
   6    chr6_6419594     AKia    G    A        0      0        2 
   6    chr6_6419594     AOna    G    A        0      0        2 
   6    chr6_6419594     ASom    G    A        0      0        2 
   6    chr6_6419594     HCab    G    A        1      2        2 
   6    chr6_6419594     HPrz    G    A        1      2        2 
   6    chr6_6419594     ZBoe    G    A        0      0        2 
   6    chr6_6419594     ZGre    G    A        0      0        2 
   6    chr6_6419594     ZHar    G    A        0      0        2 
   6    chr6_6419594   Sample    G    A        1      2        2 
   6    chr6_6423596     AAsi    G    A        0      0        2 
   6    chr6_6423596     AKia    G    A        0      0        2 
   6    chr6_6423596     AOna    G    A        0      0        2 
   6    chr6_6423596     ASom    G    A        0      0        2 
   6    chr6_6423596     HCab    G    A        1      2        2 
   6    chr6_6423596     HPrz    G    A        1      2        2 
   6    chr6_6423596     ZBoe    G    A        0      0        2 
   6    chr6_6423596     ZGre    G    A        0      0        2 
   6    chr6_6423596     ZHar    G    A        0      0        2 
   6    chr6_6423596   Sample    G    A        1      2        2 
   6    chr6_6426470     AAsi    A    G        0      0        2 
   6    chr6_6426470     AKia    A    G        0      0        2 
   6    chr6_6426470     AOna    A    G        0      0        2 
   6    chr6_6426470     ASom    A    G        0      0        2 
   6    chr6_6426470     HCab    A    G        1      2        2 
   6    chr6_6426470     HPrz    A    G        1      2        2 
   6    chr6_6426470     ZBoe    A    G        0      0        2 
   6    chr6_6426470     ZGre    A    G        0      0        2 
   6    chr6_6426470     ZHar    A    G        0      0        2 
   6    chr6_6426470   Sample    A    G        1      2        2 
   6    chr6_6433689     AAsi    A    G        0      0        2 
   6    chr6_6433689     AKia    A    G        0      0        2 
   6    chr6_6433689     AOna    A    G        0      0        2 
   6    chr6_6433689     ASom    A    G        0      0        2 
   6    chr6_6433689     HCab    A    G        0      0        2 
   6    chr6_6433689     HPrz    A    G      0.5      1        2 
   6    chr6_6433689     ZBoe    A    G        0      0        2 
   6    chr6_6433689     ZGre    A    G        0      0        2 
   6    chr6_6433689     ZHar    A    G        0      0        2 
   6    chr6_6433689   Sample    A    G        0      0        2 
   6    chr6_6434044     AAsi    A    G        0      0        2 
   6    chr6_6434044     AKia    A    G        0      0        2 
   6    chr6_6434044     AOna    A    G        0      0        2 
   6    chr6_6434044     ASom    A    G        0      0        2 
   6    chr6_6434044     HCab    A    G      0.5      1        2 
   6    chr6_6434044     HPrz    A    G      0.5      1        2 
   6    chr6_6434044     ZBoe    A    G        0      0        2 
   6    chr6_6434044     ZGre    A    G        0      0        2 
   6    chr6_6434044     ZHar    A    G        0      0        2 
   6    chr6_6434044   Sample    A    G        0      0        2 
   6    chr6_6436558     AAsi    G    C        0      0        2 
   6    chr6_6436558     AKia    G    C        0      0        2 
   6    chr6_6436558     AOna    G    C        0      0        2 
   6    chr6_6436558     ASom    G    C        0      0        2 
   6    chr6_6436558     HCab    G    C        0      0        2 
   6    chr6_6436558     HPrz    G    C        0      0        2 
   6    chr6_6436558     ZBoe    G    C        1      2        2 
   6    chr6_6436558     ZGre    G    C        0      0        2 
   6    chr6_6436558     ZHar    G    C        0      0        2 
   6    chr6_6436558   Sample    G    C        0      0        2 
   6    chr6_6438032     AAsi    T    C        0      0        2 
   6    chr6_6438032     AKia    T    C        0      0        2 
   6    chr6_6438032     AOna    T    C        0      0        2 
   6    chr6_6438032     ASom    T    C        0      0        2 
   6    chr6_6438032     HCab    T    C        0      0        2 
   6    chr6_6438032     HPrz    T    C        0      0        2 
   6    chr6_6438032     ZBoe    T    C        1      2        2 
   6    chr6_6438032     ZGre    T    C        0      0        2 
   6    chr6_6438032     ZHar    T    C        0      0        2 
   6    chr6_6438032   Sample    T    C        0      0        2 
   6    chr6_6440872     AAsi    C    G        0      0        2 
   6    chr6_6440872     AKia    C    G        0      0        2 
   6    chr6_6440872     AOna    C    G        0      0        2 
   6    chr6_6440872     ASom    C    G        0      0        2 
   6    chr6_6440872     HCab    C    G        0      0        2 
   6    chr6_6440872     HPrz    C    G        0      0        2 
   6    chr6_6440872     ZBoe    C    G        1      2        2 
   6    chr6_6440872     ZGre    C    G        0      0        2 
   6    chr6_6440872     ZHar    C    G        0      0        2 
   6    chr6_6440872   Sample    C    G        0      0        2 
   6    chr6_6441968     AAsi    G    A        0      0        2 
   6    chr6_6441968     AKia    G    A        0      0        2 
   6    chr6_6441968     AOna    G    A        0      0        2 
   6    chr6_6441968     ASom    G    A        0      0        2 
   6    chr6_6441968     HCab    G    A        1      2        2 
   6    chr6_6441968     HPrz    G    A        1      2        2 
   6    chr6_6441968     ZBoe    G    A        0      0        2 
   6    chr6_6441968     ZGre    G    A        0      0        2 
   6    chr6_6441968     ZHar    G    A        0      0        2 
   6    chr6_6441968   Sample    G    A        1      2        2 
   6    chr6_6443174     AAsi    G    A        0      0        2 
   6    chr6_6443174     AKia    G    A        0      0        2 
   6    chr6_6443174     AOna    G    A        0      0        2 
   6    chr6_6443174     ASom    G    A        0      0        2 
   6    chr6_6443174     HCab    G    A      0.5      1        2 
   6    chr6_6443174     HPrz    G    A        1      2        2 
   6    chr6_6443174     ZBoe    G    A        0      0        2 
   6    chr6_6443174     ZGre    G    A        0      0        2 
   6    chr6_6443174     ZHar    G    A        0      0        2 
   6    chr6_6443174   Sample    G    A        0      0        2 
   6    chr6_6457137     AAsi    C    A        0      0        2 
   6    chr6_6457137     AKia    C    A        0      0        2 
   6    chr6_6457137     AOna    C    A        0      0        2 
   6    chr6_6457137     ASom    C    A        0      0        2 
   6    chr6_6457137     HCab    C    A        0      0        2 
   6    chr6_6457137     HPrz    C    A      0.5      1        2 
   6    chr6_6457137     ZBoe    C    A        0      0        2 
   6    chr6_6457137     ZGre    C    A        0      0        2 
   6    chr6_6457137     ZHar    C    A        0      0        2 
   6    chr6_6457137   Sample    C    A        0      0        2 
   6    chr6_6459604     AAsi    A    G        0      0        2 
   6    chr6_6459604     AKia    A    G        0      0        2 
   6    chr6_6459604     AOna    A    G        0      0        2 
   6    chr6_6459604     ASom    A    G        0      0        2 
   6    chr6_6459604     HCab    A    G        0      0        2 
   6    chr6_6459604     HPrz    A    G      0.5      1        2 
   6    chr6_6459604     ZBoe    A    G        0      0        2 
   6    chr6_6459604     ZGre    A    G        0      0        2 
   6    chr6_6459604     ZHar    A    G        0      0        2 
   6    chr6_6459604   Sample    A    G        0      0        2 
   6    chr6_6465301     AAsi    A    G        0      0        2 
   6    chr6_6465301     AKia    A    G        0      0        2 
   6    chr6_6465301     AOna    A    G      0.5      1        2 
   6    chr6_6465301     ASom    A    G        0      0        2 
   6    chr6_6465301     HCab    A    G        0      0        2 
   6    chr6_6465301     HPrz    A    G        0      0        2 
   6    chr6_6465301     ZBoe    A    G        0      0        2 
   6    chr6_6465301     ZGre    A    G        0      0        2 
   6    chr6_6465301     ZHar    A    G        0      0        2 
   6    chr6_6465301   Sample    A    G        0      0        2 
   6    chr6_6472818     AAsi    G    A        0      0        2 
   6    chr6_6472818     AKia    G    A      0.5      1        2 
   6    chr6_6472818     AOna    G    A        0      0        2 
   6    chr6_6472818     ASom    G    A        0      0        2 
   6    chr6_6472818     HCab    G    A        0      0        2 
   6    chr6_6472818     HPrz    G    A        0      0        2 
   6    chr6_6472818     ZBoe    G    A        0      0        2 
   6    chr6_6472818     ZGre    G    A        0      0        2 
   6    chr6_6472818     ZHar    G    A        0      0        2 
   6    chr6_6472818   Sample    G    A        0      0        2 
   6    chr6_6490859     AAsi    T    C        0      0        2 
   6    chr6_6490859     AKia    T    C        0      0        2 
   6    chr6_6490859     AOna    T    C      0.5      1        2 
   6    chr6_6490859     ASom    T    C        0      0        2 
   6    chr6_6490859     HCab    T    C        0      0        2 
   6    chr6_6490859     HPrz    T    C        0      0        2 
   6    chr6_6490859     ZBoe    T    C        0      0        2 
   6    chr6_6490859     ZGre    T    C        0      0        2 
   6    chr6_6490859     ZHar    T    C        0      0        2 
   6    chr6_6490859   Sample    T    C        0      0        2 
   6    chr6_6495884     AAsi    T    C        0      0        2 
   6    chr6_6495884     AKia    T    C        0      0        2 
   6    chr6_6495884     AOna    T    C        0      0        2 
   6    chr6_6495884     ASom    T    C        0      0        2 
   6    chr6_6495884     HCab    T    C        0      0        2 
   6    chr6_6495884     HPrz    T    C        0      0        2 
   6    chr6_6495884     ZBoe    T    C        1      2        2 
   6    chr6_6495884     ZGre    T    C        0      0        2 
   6    chr6_6495884     ZHar    T    C        0      0        2 
   6    chr6_6495884   Sample    T    C        0      0        2 
   6    chr6_6495969     AAsi    A    G        0      0        2 
   6    chr6_6495969     AKia    A    G        0      0        2 
   6    chr6_6495969     AOna    A    G        0      0        2 
   6    chr6_6495969     ASom    A    G        0      0        2 
   6    chr6_6495969     HCab    A    G        1      2        2 
   6    chr6_6495969     HPrz    A    G        1      2        2 
   6    chr6_6495969     ZBoe    A    G        0      0        2 
   6    chr6_6495969     ZGre    A    G        0      0        2 
   6    chr6_6495969     ZHar    A    G        0      0        2 
   6    chr6_6495969   Sample    A    G        1      2        2 
   6    chr6_6501715     AAsi    G    A        1      2        2 
   6    chr6_6501715     AKia    G    A        0      0        2 
   6    chr6_6501715     AOna    G    A        0      0        2 
   6    chr6_6501715     ASom    G    A        1      2        2 
   6    chr6_6501715     HCab    G    A        0      0        2 
   6    chr6_6501715     HPrz    G    A        0      0        2 
   6    chr6_6501715     ZBoe    G    A        0      0        2 
   6    chr6_6501715     ZGre    G    A        0      0        2 
   6    chr6_6501715     ZHar    G    A        0      0        2 
   6    chr6_6501715   Sample    G    A        0      0        2 
   6    chr6_6504026     AAsi    T    C        0      0        2 
   6    chr6_6504026     AKia    T    C        0      0        2 
   6    chr6_6504026     AOna    T    C        0      0        2 
   6    chr6_6504026     ASom    T    C        0      0        2 
   6    chr6_6504026     HCab    T    C        0      0        2 
   6    chr6_6504026     HPrz    T    C      0.5      1        2 
   6    chr6_6504026     ZBoe    T    C        0      0        2 
   6    chr6_6504026     ZGre    T    C        0      0        2 
   6    chr6_6504026     ZHar    T    C        0      0        2 
   6    chr6_6504026   Sample    T    C        1      2        2 
   6    chr6_6504634     AAsi    T    A        0      0        2 
   6    chr6_6504634     AKia    T    A        0      0        2 
   6    chr6_6504634     AOna    T    A        0      0        2 
   6    chr6_6504634     ASom    T    A        0      0        2 
   6    chr6_6504634     HCab    T    A        1      2        2 
   6    chr6_6504634     HPrz    T    A        1      2        2 
   6    chr6_6504634     ZBoe    T    A        0      0        2 
   6    chr6_6504634     ZGre    T    A        0      0        2 
   6    chr6_6504634     ZHar    T    A        0      0        2 
   6    chr6_6504634   Sample    T    A        1      2        2 
   6    chr6_6505137     AAsi    G    A        0      0        2 
   6    chr6_6505137     AKia    G    A        0      0        2 
   6    chr6_6505137     AOna    G    A        0      0        2 
   6    chr6_6505137     ASom    G    A        0      0        2 
   6    chr6_6505137     HCab    G    A        1      2        2 
   6    chr6_6505137     HPrz    G    A        1      2        2 
   6    chr6_6505137     ZBoe    G    A        0      0        2 
   6    chr6_6505137     ZGre    G    A        0      0        2 
   6    chr6_6505137     ZHar    G    A        0      0        2 
   6    chr6_6505137   Sample    G    A        1      2        2 
   6    chr6_6508113     AAsi    A    G        0      0        2 
   6    chr6_6508113     AKia    A    G        1      2        2 
   6    chr6_6508113     AOna    A    G        1      2        2 
   6    chr6_6508113     ASom    A    G        0      0        2 
   6    chr6_6508113     HCab    A    G        0      0        2 
   6    chr6_6508113     HPrz    A    G        0      0        2 
   6    chr6_6508113     ZBoe    A    G        0      0        2 
   6    chr6_6508113     ZGre    A    G        0      0        2 
   6    chr6_6508113     ZHar    A    G        0      0        2 
   6    chr6_6508113   Sample    A    G        0      0        2 
   6    chr6_6524815     AAsi    T    C        0      0        2 
   6    chr6_6524815     AKia    T    C        0      0        2 
   6    chr6_6524815     AOna    T    C        0      0        2 
   6    chr6_6524815     ASom    T    C        0      0        2 
   6    chr6_6524815     HCab    T    C        0      0        2 
   6    chr6_6524815     HPrz    T    C        0      0        2 
   6    chr6_6524815     ZBoe    T    C      0.5      1        2 
   6    chr6_6524815     ZGre    T    C        0      0        2 
   6    chr6_6524815     ZHar    T    C        0      0        2 
   6    chr6_6524815   Sample    T    C        0      0        2 
   6    chr6_6526101     AAsi    T    C        0      0        2 
   6    chr6_6526101     AKia    T    C        0      0        2 
   6    chr6_6526101     AOna    T    C        0      0        2 
   6    chr6_6526101     ASom    T    C        0      0        2 
   6    chr6_6526101     HCab    T    C        0      0        2 
   6    chr6_6526101     HPrz    T    C      0.5      1        2 
   6    chr6_6526101     ZBoe    T    C        0      0        2 
   6    chr6_6526101     ZGre    T    C        0      0        2 
   6    chr6_6526101     ZHar    T    C        0      0        2 
   6    chr6_6526101   Sample    T    C        0      0        2 
   6    chr6_6530380     AAsi    T    C        0      0        2 
   6    chr6_6530380     AKia    T    C        0      0        2 
   6    chr6_6530380     AOna    T    C        0      0        2 
   6    chr6_6530380     ASom    T    C        0      0        2 
   6    chr6_6530380     HCab    T    C        1      2        2 
   6    chr6_6530380     HPrz    T    C        1      2        2 
   6    chr6_6530380     ZBoe    T    C        0      0        2 
   6    chr6_6530380     ZGre    T    C        0      0        2 
   6    chr6_6530380     ZHar    T    C        0      0        2 
   6    chr6_6530380   Sample    T    C        1      2        2 
   6    chr6_6535773     AAsi    T    C        0      0        2 
   6    chr6_6535773     AKia    T    C        0      0        2 
   6    chr6_6535773     AOna    T    C        0      0        2 
   6    chr6_6535773     ASom    T    C        0      0        2 
   6    chr6_6535773     HCab    T    C        0      0        2 
   6    chr6_6535773     HPrz    T    C        0      0        2 
   6    chr6_6535773     ZBoe    T    C        0      0        2 
   6    chr6_6535773     ZGre    T    C        0      0        2 
   6    chr6_6535773     ZHar    T    C        1      2        2 
   6    chr6_6535773   Sample    T    C        0      0        2 
   6    chr6_6543181     AAsi    T    C        1      2        2 
   6    chr6_6543181     AKia    T    C        0      0        2 
   6    chr6_6543181     AOna    T    C        0      0        2 
   6    chr6_6543181     ASom    T    C        1      2        2 
   6    chr6_6543181     HCab    T    C        0      0        2 
   6    chr6_6543181     HPrz    T    C        0      0        2 
   6    chr6_6543181     ZBoe    T    C        0      0        2 
   6    chr6_6543181     ZGre    T    C        0      0        2 
   6    chr6_6543181     ZHar    T    C        0      0        2 
   6    chr6_6543181   Sample    T    C        0      0        2 
   6    chr6_6547060     AAsi    A    G        0      0        2 
   6    chr6_6547060     AKia    A    G        0      0        2 
   6    chr6_6547060     AOna    A    G        0      0        2 
   6    chr6_6547060     ASom    A    G        0      0        2 
   6    chr6_6547060     HCab    A    G        1      2        2 
   6    chr6_6547060     HPrz    A    G        1      2        2 
   6    chr6_6547060     ZBoe    A    G        0      0        2 
   6    chr6_6547060     ZGre    A    G        0      0        2 
   6    chr6_6547060     ZHar    A    G        0      0        2 
   6    chr6_6547060   Sample    A    G        1      2        2 
   6    chr6_6549222     AAsi    G    C        0      0        2 
   6    chr6_6549222     AKia    G    C        0      0        2 
   6    chr6_6549222     AOna    G    C        0      0        2 
   6    chr6_6549222     ASom    G    C        0      0        2 
   6    chr6_6549222     HCab    G    C      0.5      1        2 
   6    chr6_6549222     HPrz    G    C        0      0        2 
   6    chr6_6549222     ZBoe    G    C        0      0        2 
   6    chr6_6549222     ZGre    G    C        0      0        2 
   6    chr6_6549222     ZHar    G    C        0      0        2 
   6    chr6_6549222   Sample    G    C        1      2        2 
   6    chr6_6556859     AAsi    T    G        0      0        2 
   6    chr6_6556859     AKia    T    G        0      0        2 
   6    chr6_6556859     AOna    T    G        0      0        2 
   6    chr6_6556859     ASom    T    G        0      0        2 
   6    chr6_6556859     HCab    T    G        1      2        2 
   6    chr6_6556859     HPrz    T    G        1      2        2 
   6    chr6_6556859     ZBoe    T    G        0      0        2 
   6    chr6_6556859     ZGre    T    G        0      0        2 
   6    chr6_6556859     ZHar    T    G        0      0        2 
   6    chr6_6556859   Sample    T    G        1      2        2 
   6    chr6_6561218     AAsi    A    G        0      0        2 
   6    chr6_6561218     AKia    A    G        0      0        2 
   6    chr6_6561218     AOna    A    G        0      0        2 
   6    chr6_6561218     ASom    A    G        0      0        2 
   6    chr6_6561218     HCab    A    G      0.5      1        2 
   6    chr6_6561218     HPrz    A    G        0      0        2 
   6    chr6_6561218     ZBoe    A    G        0      0        2 
   6    chr6_6561218     ZGre    A    G        0      0        2 
   6    chr6_6561218     ZHar    A    G        0      0        2 
   6    chr6_6561218   Sample    A    G        1      2        2 
   6    chr6_6562843     AAsi    C    G        0      0        2 
   6    chr6_6562843     AKia    C    G        0      0        2 
   6    chr6_6562843     AOna    C    G        0      0        2 
   6    chr6_6562843     ASom    C    G        0      0        2 
   6    chr6_6562843     HCab    C    G      0.5      1        2 
   6    chr6_6562843     HPrz    C    G      0.5      1        2 
   6    chr6_6562843     ZBoe    C    G        0      0        2 
   6    chr6_6562843     ZGre    C    G        0      0        2 
   6    chr6_6562843     ZHar    C    G        0      0        2 
   6    chr6_6562843   Sample    C    G        1      2        2 
   6    chr6_6563092     AAsi    T    C        0      0        2 
   6    chr6_6563092     AKia    T    C        0      0        2 
   6    chr6_6563092     AOna    T    C        0      0        2 
   6    chr6_6563092     ASom    T    C        0      0        2 
   6    chr6_6563092     HCab    T    C        0      0        2 
   6    chr6_6563092     HPrz    T    C        0      0        2 
   6    chr6_6563092     ZBoe    T    C      0.5      1        2 
   6    chr6_6563092     ZGre    T    C        0      0        2 
   6    chr6_6563092     ZHar    T    C        0      0        2 
   6    chr6_6563092   Sample    T    C        0      0        2 
   6    chr6_6566301     AAsi    C    G        0      0        2 
   6    chr6_6566301     AKia    C    G        0      0        2 
   6    chr6_6566301     AOna    C    G        0      0        2 
   6    chr6_6566301     ASom    C    G        0      0        2 
   6    chr6_6566301     HCab    C    G        0      0        2 
   6    chr6_6566301     HPrz    C    G        0      0        2 
   6    chr6_6566301     ZBoe    C    G        0      0        2 
   6    chr6_6566301     ZGre    C    G        1      2        2 
   6    chr6_6566301     ZHar    C    G        0      0        2 
   6    chr6_6566301   Sample    C    G        0      0        2 
   6    chr6_6566761     AAsi    A    G        0      0        2 
   6    chr6_6566761     AKia    A    G        0      0        2 
   6    chr6_6566761     AOna    A    G        0      0        2 
   6    chr6_6566761     ASom    A    G        0      0        2 
   6    chr6_6566761     HCab    A    G      0.5      1        2 
   6    chr6_6566761     HPrz    A    G      0.5      1        2 
   6    chr6_6566761     ZBoe    A    G        0      0        2 
   6    chr6_6566761     ZGre    A    G        0      0        2 
   6    chr6_6566761     ZHar    A    G        0      0        2 
   6    chr6_6566761   Sample    A    G        0      0        2 
   6    chr6_6567665     AAsi    A    G        0      0        2 
   6    chr6_6567665     AKia    A    G        0      0        2 
   6    chr6_6567665     AOna    A    G        0      0        2 
   6    chr6_6567665     ASom    A    G        0      0        2 
   6    chr6_6567665     HCab    A    G        1      2        2 
   6    chr6_6567665     HPrz    A    G        1      2        2 
   6    chr6_6567665     ZBoe    A    G        0      0        2 
   6    chr6_6567665     ZGre    A    G        0      0        2 
   6    chr6_6567665     ZHar    A    G        0      0        2 
   6    chr6_6567665   Sample    A    G        1      2        2 
   6    chr6_6567767     AAsi    T    C        0      0        2 
   6    chr6_6567767     AKia    T    C        1      2        2 
   6    chr6_6567767     AOna    T    C      0.5      1        2 
   6    chr6_6567767     ASom    T    C        0      0        2 
   6    chr6_6567767     HCab    T    C        0      0        2 
   6    chr6_6567767     HPrz    T    C        0      0        2 
   6    chr6_6567767     ZBoe    T    C        0      0        2 
   6    chr6_6567767     ZGre    T    C        0      0        2 
   6    chr6_6567767     ZHar    T    C        0      0        2 
   6    chr6_6567767   Sample    T    C        0      0        2 
   6    chr6_6568805     AAsi    G    A        0      0        2 
   6    chr6_6568805     AKia    G    A        0      0        2 
   6    chr6_6568805     AOna    G    A        0      0        2 
   6    chr6_6568805     ASom    G    A        0      0        2 
   6    chr6_6568805     HCab    G    A        0      0        2 
   6    chr6_6568805     HPrz    G    A        0      0        2 
   6    chr6_6568805     ZBoe    G    A        1      2        2 
   6    chr6_6568805     ZGre    G    A        1      2        2 
   6    chr6_6568805     ZHar    G    A        0      0        2 
   6    chr6_6568805   Sample    G    A        0      0        2 
   6    chr6_6586476     AAsi    T    C        0      0        2 
   6    chr6_6586476     AKia    T    C        0      0        2 
   6    chr6_6586476     AOna    T    C        0      0        2 
   6    chr6_6586476     ASom    T    C        0      0        2 
   6    chr6_6586476     HCab    T    C        0      0        2 
   6    chr6_6586476     HPrz    T    C      0.5      1        2 
   6    chr6_6586476     ZBoe    T    C        0      0        2 
   6    chr6_6586476     ZGre    T    C        0      0        2 
   6    chr6_6586476     ZHar    T    C        0      0        2 
   6    chr6_6586476   Sample    T    C        0      0        2 
   6    chr6_6588142     AAsi    A    G        0      0        2 
   6    chr6_6588142     AKia    A    G        0      0        2 
   6    chr6_6588142     AOna    A    G        0      0        2 
   6    chr6_6588142     ASom    A    G        0      0        2 
   6    chr6_6588142     HCab    A    G      0.5      1        2 
   6    chr6_6588142     HPrz    A    G        0      0        2 
   6    chr6_6588142     ZBoe    A    G        0      0        2 
   6    chr6_6588142     ZGre    A    G        0      0        2 
   6    chr6_6588142     ZHar    A    G        0      0        2 
   6    chr6_6588142   Sample    A    G        0      0        2 
   6    chr6_6591227     AAsi    G    A        0      0        2 
   6    chr6_6591227     AKia    G    A        0      0        2 
   6    chr6_6591227     AOna    G    A        0      0        2 
   6    chr6_6591227     ASom    G    A        0      0        2 
   6    chr6_6591227     HCab    G    A        1      2        2 
   6    chr6_6591227     HPrz    G    A        1      2        2 
   6    chr6_6591227     ZBoe    G    A        0      0        2 
   6    chr6_6591227     ZGre    G    A        0      0        2 
   6    chr6_6591227     ZHar    G    A        0      0        2 
   6    chr6_6591227   Sample    G    A        1      2        2 
   6    chr6_6595388     AAsi    G    A        1      2        2 
   6    chr6_6595388     AKia    G    A        0      0        2 
   6    chr6_6595388     AOna    G    A        0      0        2 
   6    chr6_6595388     ASom    G    A        1      2        2 
   6    chr6_6595388     HCab    G    A        0      0        2 
   6    chr6_6595388     HPrz    G    A        0      0        2 
   6    chr6_6595388     ZBoe    G    A        0      0        2 
   6    chr6_6595388     ZGre    G    A        0      0        2 
   6    chr6_6595388     ZHar    G    A        0      0        2 
   6    chr6_6595388   Sample    G    A        0      0        2 
   6    chr6_6597077     AAsi    T    G        0      0        2 
   6    chr6_6597077     AKia    T    G        0      0        2 
   6    chr6_6597077     AOna    T    G        0      0        2 
   6    chr6_6597077     ASom    T    G        0      0        2 
   6    chr6_6597077     HCab    T    G        0      0        2 
   6    chr6_6597077     HPrz    T    G        0      0        2 
   6    chr6_6597077     ZBoe    T    G        0      0        2 
   6    chr6_6597077     ZGre    T    G        0      0        2 
   6    chr6_6597077     ZHar    T    G      0.5      1        2 
   6    chr6_6597077   Sample    T    G        0      0        2 
   6    chr6_6599369     AAsi    G    A        0      0        2 
   6    chr6_6599369     AKia    G    A        0      0        2 
   6    chr6_6599369     AOna    G    A        0      0        2 
   6    chr6_6599369     ASom    G    A        0      0        2 
   6    chr6_6599369     HCab    G    A        1      2        2 
   6    chr6_6599369     HPrz    G    A        1      2        2 
   6    chr6_6599369     ZBoe    G    A        0      0        2 
   6    chr6_6599369     ZGre    G    A        0      0        2 
   6    chr6_6599369     ZHar    G    A        0      0        2 
   6    chr6_6599369   Sample    G    A        1      2        2 
   6    chr6_6603957     AAsi    A    G        0      0        2 
   6    chr6_6603957     AKia    A    G        0      0        2 
   6    chr6_6603957     AOna    A    G        0      0        2 
   6    chr6_6603957     ASom    A    G        1      2        2 
   6    chr6_6603957     HCab    A    G        0      0        2 
   6    chr6_6603957     HPrz    A    G        0      0        2 
   6    chr6_6603957     ZBoe    A    G        0      0        2 
   6    chr6_6603957     ZGre    A    G        0      0        2 
   6    chr6_6603957     ZHar    A    G        0      0        2 
   6    chr6_6603957   Sample    A    G        0      0        2 
   6    chr6_6610776     AAsi    T    C        0      0        2 
   6    chr6_6610776     AKia    T    C        0      0        2 
   6    chr6_6610776     AOna    T    C        0      0        2 
   6    chr6_6610776     ASom    T    C        0      0        2 
   6    chr6_6610776     HCab    T    C        1      2        2 
   6    chr6_6610776     HPrz    T    C        1      2        2 
   6    chr6_6610776     ZBoe    T    C        0      0        2 
   6    chr6_6610776     ZGre    T    C        0      0        2 
   6    chr6_6610776     ZHar    T    C        0      0        2 
   6    chr6_6610776   Sample    T    C        1      2        2 
   6    chr6_6615362     AAsi    T    C        0      0        2 
   6    chr6_6615362     AKia    T    C        0      0        2 
   6    chr6_6615362     AOna    T    C        0      0        2 
   6    chr6_6615362     ASom    T    C        0      0        2 
   6    chr6_6615362     HCab    T    C        0      0        2 
   6    chr6_6615362     HPrz    T    C        0      0        2 
   6    chr6_6615362     ZBoe    T    C      0.5      1        2 
   6    chr6_6615362     ZGre    T    C        0      0        2 
   6    chr6_6615362     ZHar    T    C        0      0        2 
   6    chr6_6615362   Sample    T    C        0      0        2 
   6    chr6_6617294     AAsi    T    C        0      0        2 
   6    chr6_6617294     AKia    T    C        0      0        2 
   6    chr6_6617294     AOna    T    C        0      0        2 
   6    chr6_6617294     ASom    T    C        0      0        2 
   6    chr6_6617294     HCab    T    C        0      0        2 
   6    chr6_6617294     HPrz    T    C        0      0        2 
   6    chr6_6617294     ZBoe    T    C        0      0        2 
   6    chr6_6617294     ZGre    T    C        0      0        2 
   6    chr6_6617294     ZHar    T    C      0.5      1        2 
   6    chr6_6617294   Sample    T    C        0      0        2 
   6    chr6_6619871     AAsi    G    A        0      0        2 
   6    chr6_6619871     AKia    G    A        0      0        2 
   6    chr6_6619871     AOna    G    A        0      0        2 
   6    chr6_6619871     ASom    G    A        1      2        2 
   6    chr6_6619871     HCab    G    A        0      0        2 
   6    chr6_6619871     HPrz    G    A        0      0        2 
   6    chr6_6619871     ZBoe    G    A        0      0        2 
   6    chr6_6619871     ZGre    G    A        0      0        2 
   6    chr6_6619871     ZHar    G    A        0      0        2 
   6    chr6_6619871   Sample    G    A        0      0        2 
   6    chr6_6619908     AAsi    C    A        0      0        2 
   6    chr6_6619908     AKia    C    A        0      0        2 
   6    chr6_6619908     AOna    C    A        0      0        2 
   6    chr6_6619908     ASom    C    A        0      0        2 
   6    chr6_6619908     HCab    C    A        0      0        2 
   6    chr6_6619908     HPrz    C    A        0      0        2 
   6    chr6_6619908     ZBoe    C    A      0.5      1        2 
   6    chr6_6619908     ZGre    C    A        0      0        2 
   6    chr6_6619908     ZHar    C    A        0      0        2 
   6    chr6_6619908   Sample    C    A        0      0        2 
   6    chr6_6620430     AAsi    C    G        0      0        2 
   6    chr6_6620430     AKia    C    G        0      0        2 
   6    chr6_6620430     AOna    C    G        0      0        2 
   6    chr6_6620430     ASom    C    G        1      2        2 
   6    chr6_6620430     HCab    C    G        0      0        2 
   6    chr6_6620430     HPrz    C    G        0      0        2 
   6    chr6_6620430     ZBoe    C    G        0      0        2 
   6    chr6_6620430     ZGre    C    G        0      0        2 
   6    chr6_6620430     ZHar    C    G        0      0        2 
   6    chr6_6620430   Sample    C    G        0      0        2 
   6    chr6_6630944     AAsi    G    A        0      0        2 
   6    chr6_6630944     AKia    G    A        0      0        2 
   6    chr6_6630944     AOna    G    A        0      0        2 
   6    chr6_6630944     ASom    G    A        0      0        2 
   6    chr6_6630944     HCab    G    A        0      0        2 
   6    chr6_6630944     HPrz    G    A        0      0        2 
   6    chr6_6630944     ZBoe    G    A        0      0        2 
   6    chr6_6630944     ZGre    G    A        1      2        2 
   6    chr6_6630944     ZHar    G    A        0      0        2 
   6    chr6_6630944   Sample    G    A        0      0        2 
   6    chr6_6633549     AAsi    T    C        1      2        2 
   6    chr6_6633549     AKia    T    C        0      0        2 
   6    chr6_6633549     AOna    T    C        0      0        2 
   6    chr6_6633549     ASom    T    C        0      0        2 
   6    chr6_6633549     HCab    T    C        0      0        2 
   6    chr6_6633549     HPrz    T    C        0      0        2 
   6    chr6_6633549     ZBoe    T    C        0      0        2 
   6    chr6_6633549     ZGre    T    C        0      0        2 
   6    chr6_6633549     ZHar    T    C        0      0        2 
   6    chr6_6633549   Sample    T    C        0      0        2 
   6    chr6_6639014     AAsi    G    A        0      0        2 
   6    chr6_6639014     AKia    G    A        0      0        2 
   6    chr6_6639014     AOna    G    A        0      0        2 
   6    chr6_6639014     ASom    G    A        0      0        2 
   6    chr6_6639014     HCab    G    A        0      0        2 
   6    chr6_6639014     HPrz    G    A        0      0        2 
   6    chr6_6639014     ZBoe    G    A      0.5      1        2 
   6    chr6_6639014     ZGre    G    A        0      0        2 
   6    chr6_6639014     ZHar    G    A        0      0        2 
   6    chr6_6639014   Sample    G    A        0      0        2 
   6    chr6_6645852     AAsi    T    A        0      0        2 
   6    chr6_6645852     AKia    T    A        0      0        2 
   6    chr6_6645852     AOna    T    A        0      0        2 
   6    chr6_6645852     ASom    T    A        0      0        2 
   6    chr6_6645852     HCab    T    A        1      2        2 
   6    chr6_6645852     HPrz    T    A        1      2        2 
   6    chr6_6645852     ZBoe    T    A        0      0        2 
   6    chr6_6645852     ZGre    T    A        0      0        2 
   6    chr6_6645852     ZHar    T    A        0      0        2 
   6    chr6_6645852   Sample    T    A        1      2        2 
   6    chr6_6646820     AAsi    T    C        0      0        2 
   6    chr6_6646820     AKia    T    C        0      0        2 
   6    chr6_6646820     AOna    T    C        0      0        2 
   6    chr6_6646820     ASom    T    C        0      0        2 
   6    chr6_6646820     HCab    T    C        0      0        2 
   6    chr6_6646820     HPrz    T    C        0      0        2 
   6    chr6_6646820     ZBoe    T    C        0      0        2 
   6    chr6_6646820     ZGre    T    C        1      2        2 
   6    chr6_6646820     ZHar    T    C        0      0        2 
   6    chr6_6646820   Sample    T    C        0      0        2 
   6    chr6_6650252     AAsi    G    A        0      0        2 
   6    chr6_6650252     AKia    G    A        0      0        2 
   6    chr6_6650252     AOna    G    A        0      0        2 
   6    chr6_6650252     ASom    G    A        0      0        2 
   6    chr6_6650252     HCab    G    A        1      2        2 
   6    chr6_6650252     HPrz    G    A        1      2        2 
   6    chr6_6650252     ZBoe    G    A        0      0        2 
   6    chr6_6650252     ZGre    G    A        0      0        2 
   6    chr6_6650252     ZHar    G    A        0      0        2 
   6    chr6_6650252   Sample    G    A        1      2        2 
   6    chr6_6658774     AAsi    C    T        0      0        2 
   6    chr6_6658774     AKia    C    T        0      0        2 
   6    chr6_6658774     AOna    C    T        0      0        2 
   6    chr6_6658774     ASom    C    T        0      0        2 
   6    chr6_6658774     HCab    C    T      0.5      1        2 
   6    chr6_6658774     HPrz    C    T        0      0        2 
   6    chr6_6658774     ZBoe    C    T        0      0        2 
   6    chr6_6658774     ZGre    C    T        0      0        2 
   6    chr6_6658774     ZHar    C    T        0      0        2 
   6    chr6_6658774   Sample    C    T        0      0        2 
   6    chr6_6659432     AAsi    C    A        0      0        2 
   6    chr6_6659432     AKia    C    A      0.5      1        2 
   6    chr6_6659432     AOna    C    A        1      2        2 
   6    chr6_6659432     ASom    C    A        0      0        2 
   6    chr6_6659432     HCab    C    A        0      0        2 
   6    chr6_6659432     HPrz    C    A        0      0        2 
   6    chr6_6659432     ZBoe    C    A        0      0        2 
   6    chr6_6659432     ZGre    C    A        0      0        2 
   6    chr6_6659432     ZHar    C    A        0      0        2 
   6    chr6_6659432   Sample    C    A        0      0        2 
   6    chr6_6660774     AAsi    A    G        0      0        2 
   6    chr6_6660774     AKia    A    G        0      0        2 
   6    chr6_6660774     AOna    A    G      0.5      1        2 
   6    chr6_6660774     ASom    A    G        0      0        2 
   6    chr6_6660774     HCab    A    G        0      0        2 
   6    chr6_6660774     HPrz    A    G        0      0        2 
   6    chr6_6660774     ZBoe    A    G        0      0        2 
   6    chr6_6660774     ZGre    A    G        0      0        2 
   6    chr6_6660774     ZHar    A    G        0      0        2 
   6    chr6_6660774   Sample    A    G        0      0        2 
   6    chr6_6661668     AAsi    G    A        0      0        2 
   6    chr6_6661668     AKia    G    A        0      0        2 
   6    chr6_6661668     AOna    G    A        0      0        2 
   6    chr6_6661668     ASom    G    A        0      0        2 
   6    chr6_6661668     HCab    G    A        0      0        2 
   6    chr6_6661668     HPrz    G    A        0      0        2 
   6    chr6_6661668     ZBoe    G    A      0.5      1        2 
   6    chr6_6661668     ZGre    G    A        0      0        2 
   6    chr6_6661668     ZHar    G    A        0      0        2 
   6    chr6_6661668   Sample    G    A        0      0        2 
   6    chr6_6661988     AAsi    G    C        0      0        2 
   6    chr6_6661988     AKia    G    C        0      0        2 
   6    chr6_6661988     AOna    G    C        0      0        2 
   6    chr6_6661988     ASom    G    C        0      0        2 
   6    chr6_6661988     HCab    G    C        0      0        2 
   6    chr6_6661988     HPrz    G    C        0      0        2 
   6    chr6_6661988     ZBoe    G    C      0.5      1        2 
   6    chr6_6661988     ZGre    G    C        0      0        2 
   6    chr6_6661988     ZHar    G    C        0      0        2 
   6    chr6_6661988   Sample    G    C        0      0        2 
   6    chr6_6663030     AAsi    A    G        0      0        2 
   6    chr6_6663030     AKia    A    G        0      0        2 
   6    chr6_6663030     AOna    A    G        0      0        2 
   6    chr6_6663030     ASom    A    G        0      0        2 
   6    chr6_6663030     HCab    A    G      0.5      1        2 
   6    chr6_6663030     HPrz    A    G        0      0        2 
   6    chr6_6663030     ZBoe    A    G        0      0        2 
   6    chr6_6663030     ZGre    A    G        0      0        2 
   6    chr6_6663030     ZHar    A    G        0      0        2 
   6    chr6_6663030   Sample    A    G        0      0        2 
   6    chr6_6665948     AAsi    A    C        0      0        2 
   6    chr6_6665948     AKia    A    C        0      0        2 
   6    chr6_6665948     AOna    A    C        0      0        2 
   6    chr6_6665948     ASom    A    C        0      0        2 
   6    chr6_6665948     HCab    A    C        1      2        2 
   6    chr6_6665948     HPrz    A    C        1      2        2 
   6    chr6_6665948     ZBoe    A    C        0      0        2 
   6    chr6_6665948     ZGre    A    C        0      0        2 
   6    chr6_6665948     ZHar    A    C        0      0        2 
   6    chr6_6665948   Sample    A    C        1      2        2 
   6    chr6_6671689     AAsi    G    A        0      0        2 
   6    chr6_6671689     AKia    G    A        0      0        2 
   6    chr6_6671689     AOna    G    A        0      0        2 
   6    chr6_6671689     ASom    G    A        0      0        2 
   6    chr6_6671689     HCab    G    A        1      2        2 
   6    chr6_6671689     HPrz    G    A        1      2        2 
   6    chr6_6671689     ZBoe    G    A        0      0        2 
   6    chr6_6671689     ZGre    G    A        0      0        2 
   6    chr6_6671689     ZHar    G    A        0      0        2 
   6    chr6_6671689   Sample    G    A        1      2        2 
   6    chr6_6672001     AAsi    A    G        0      0        2 
   6    chr6_6672001     AKia    A    G        0      0        2 
   6    chr6_6672001     AOna    A    G        0      0        2 
   6    chr6_6672001     ASom    A    G        0      0        2 
   6    chr6_6672001     HCab    A    G        0      0        2 
   6    chr6_6672001     HPrz    A    G        0      0        2 
   6    chr6_6672001     ZBoe    A    G        1      2        2 
   6    chr6_6672001     ZGre    A    G        0      0        2 
   6    chr6_6672001     ZHar    A    G        0      0        2 
   6    chr6_6672001   Sample    A    G        0      0        2 
   6    chr6_6675519     AAsi    A    G        0      0        2 
   6    chr6_6675519     AKia    A    G        0      0        2 
   6    chr6_6675519     AOna    A    G        0      0        2 
   6    chr6_6675519     ASom    A    G        0      0        2 
   6    chr6_6675519     HCab    A    G        1      2        2 
   6    chr6_6675519     HPrz    A    G        1      2        2 
   6    chr6_6675519     ZBoe    A    G        0      0        2 
   6    chr6_6675519     ZGre    A    G        0      0        2 
   6    chr6_6675519     ZHar    A    G        0      0        2 
   6    chr6_6675519   Sample    A    G        1      2        2 
   6    chr6_6678784     AAsi    A    C        0      0        2 
   6    chr6_6678784     AKia    A    C        0      0        2 
   6    chr6_6678784     AOna    A    C      0.5      1        2 
   6    chr6_6678784     ASom    A    C        0      0        2 
   6    chr6_6678784     HCab    A    C        0      0        2 
   6    chr6_6678784     HPrz    A    C        0      0        2 
   6    chr6_6678784     ZBoe    A    C        0      0        2 
   6    chr6_6678784     ZGre    A    C        0      0        2 
   6    chr6_6678784     ZHar    A    C        0      0        2 
   6    chr6_6678784   Sample    A    C        0      0        2 
   6    chr6_6679726     AAsi    T    C        0      0        2 
   6    chr6_6679726     AKia    T    C        0      0        2 
   6    chr6_6679726     AOna    T    C        0      0        2 
   6    chr6_6679726     ASom    T    C        0      0        2 
   6    chr6_6679726     HCab    T    C        0      0        2 
   6    chr6_6679726     HPrz    T    C        0      0        2 
   6    chr6_6679726     ZBoe    T    C        0      0        2 
   6    chr6_6679726     ZGre    T    C      0.5      1        2 
   6    chr6_6679726     ZHar    T    C        0      0        2 
   6    chr6_6679726   Sample    T    C        0      0        2 
   6    chr6_6680289     AAsi    T    A        0      0        2 
   6    chr6_6680289     AKia    T    A        0      0        2 
   6    chr6_6680289     AOna    T    A        0      0        2 
   6    chr6_6680289     ASom    T    A        0      0        2 
   6    chr6_6680289     HCab    T    A        1      2        2 
   6    chr6_6680289     HPrz    T    A        1      2        2 
   6    chr6_6680289     ZBoe    T    A        0      0        2 
   6    chr6_6680289     ZGre    T    A        0      0        2 
   6    chr6_6680289     ZHar    T    A        0      0        2 
   6    chr6_6680289   Sample    T    A        1      2        2 
   6    chr6_6681890     AAsi    A    G        1      2        2 
   6    chr6_6681890     AKia    A    G        0      0        2 
   6    chr6_6681890     AOna    A    G        0      0        2 
   6    chr6_6681890     ASom    A    G        1      2        2 
   6    chr6_6681890     HCab    A    G        0      0        2 
   6    chr6_6681890     HPrz    A    G        0      0        2 
   6    chr6_6681890     ZBoe    A    G        0      0        2 
   6    chr6_6681890     ZGre    A    G        0      0        2 
   6    chr6_6681890     ZHar    A    G        0      0        2 
   6    chr6_6681890   Sample    A    G        0      0        2 
   6    chr6_6683322     AAsi    G    A        0      0        2 
   6    chr6_6683322     AKia    G    A        0      0        2 
   6    chr6_6683322     AOna    G    A        0      0        2 
   6    chr6_6683322     ASom    G    A        1      2        2 
   6    chr6_6683322     HCab    G    A        0      0        2 
   6    chr6_6683322     HPrz    G    A        0      0        2 
   6    chr6_6683322     ZBoe    G    A        0      0        2 
   6    chr6_6683322     ZGre    G    A        0      0        2 
   6    chr6_6683322     ZHar    G    A        0      0        2 
   6    chr6_6683322   Sample    G    A        0      0        2 
   6    chr6_6692072     AAsi    T    C        0      0        2 
   6    chr6_6692072     AKia    T    C        0      0        2 
   6    chr6_6692072     AOna    T    C      0.5      1        2 
   6    chr6_6692072     ASom    T    C        0      0        2 
   6    chr6_6692072     HCab    T    C        0      0        2 
   6    chr6_6692072     HPrz    T    C        0      0        2 
   6    chr6_6692072     ZBoe    T    C        0      0        2 
   6    chr6_6692072     ZGre    T    C        0      0        2 
   6    chr6_6692072     ZHar    T    C        0      0        2 
   6    chr6_6692072   Sample    T    C        0      0        2 
   6    chr6_6692290     AAsi    T    C        0      0        2 
   6    chr6_6692290     AKia    T    C        0      0        2 
   6    chr6_6692290     AOna    T    C      0.5      1        2 
   6    chr6_6692290     ASom    T    C        0      0        2 
   6    chr6_6692290     HCab    T    C        0      0        2 
   6    chr6_6692290     HPrz    T    C        0      0        2 
   6    chr6_6692290     ZBoe    T    C        0      0        2 
   6    chr6_6692290     ZGre    T    C        0      0        2 
   6    chr6_6692290     ZHar    T    C        0      0        2 
   6    chr6_6692290   Sample    T    C        0      0        2 
   6    chr6_6692514     AAsi    C    G        0      0        2 
   6    chr6_6692514     AKia    C    G        0      0        2 
   6    chr6_6692514     AOna    C    G      0.5      1        2 
   6    chr6_6692514     ASom    C    G        0      0        2 
   6    chr6_6692514     HCab    C    G        0      0        2 
   6    chr6_6692514     HPrz    C    G        0      0        2 
   6    chr6_6692514     ZBoe    C    G        0      0        2 
   6    chr6_6692514     ZGre    C    G        0      0        2 
   6    chr6_6692514     ZHar    C    G        0      0        2 
   6    chr6_6692514   Sample    C    G        0      0        2 
   6    chr6_6692920     AAsi    T    C        0      0        2 
   6    chr6_6692920     AKia    T    C        0      0        2 
   6    chr6_6692920     AOna    T    C        0      0        2 
   6    chr6_6692920     ASom    T    C        0      0        2 
   6    chr6_6692920     HCab    T    C        1      2        2 
   6    chr6_6692920     HPrz    T    C        1      2        2 
   6    chr6_6692920     ZBoe    T    C        0      0        2 
   6    chr6_6692920     ZGre    T    C        0      0        2 
   6    chr6_6692920     ZHar    T    C        0      0        2 
   6    chr6_6692920   Sample    T    C        1      2        2 
   6    chr6_6693549     AAsi    G    A        0      0        2 
   6    chr6_6693549     AKia    G    A        0      0        2 
   6    chr6_6693549     AOna    G    A        0      0        2 
   6    chr6_6693549     ASom    G    A        0      0        2 
   6    chr6_6693549     HCab    G    A        1      2        2 
   6    chr6_6693549     HPrz    G    A        1      2        2 
   6    chr6_6693549     ZBoe    G    A        0      0        2 
   6    chr6_6693549     ZGre    G    A        0      0        2 
   6    chr6_6693549     ZHar    G    A        0      0        2 
   6    chr6_6693549   Sample    G    A        1      2        2 
   6    chr6_6697191     AAsi    G    A        0      0        2 
   6    chr6_6697191     AKia    G    A        0      0        2 
   6    chr6_6697191     AOna    G    A        0      0        2 
   6    chr6_6697191     ASom    G    A        0      0        2 
   6    chr6_6697191     HCab    G    A        1      2        2 
   6    chr6_6697191     HPrz    G    A        1      2        2 
   6    chr6_6697191     ZBoe    G    A        0      0        2 
   6    chr6_6697191     ZGre    G    A        0      0        2 
   6    chr6_6697191     ZHar    G    A        0      0        2 
   6    chr6_6697191   Sample    G    A        1      2        2 
   6    chr6_6700423     AAsi    G    A        0      0        2 
   6    chr6_6700423     AKia    G    A        1      2        2 
   6    chr6_6700423     AOna    G    A        0      0        2 
   6    chr6_6700423     ASom    G    A        0      0        2 
   6    chr6_6700423     HCab    G    A        0      0        2 
   6    chr6_6700423     HPrz    G    A        0      0        2 
   6    chr6_6700423     ZBoe    G    A        0      0        2 
   6    chr6_6700423     ZGre    G    A        0      0        2 
   6    chr6_6700423     ZHar    G    A        0      0        2 
   6    chr6_6700423   Sample    G    A        0      0        2 
   6    chr6_6700929     AAsi    T    C        0      0        2 
   6    chr6_6700929     AKia    T    C        0      0        2 
   6    chr6_6700929     AOna    T    C        0      0        2 
   6    chr6_6700929     ASom    T    C        0      0        2 
   6    chr6_6700929     HCab    T    C        1      2        2 
   6    chr6_6700929     HPrz    T    C        1      2        2 
   6    chr6_6700929     ZBoe    T    C        0      0        2 
   6    chr6_6700929     ZGre    T    C        0      0        2 
   6    chr6_6700929     ZHar    T    C        0      0        2 
   6    chr6_6700929   Sample    T    C        1      2        2 
   6    chr6_6704452     AAsi    T    C        0      0        2 
   6    chr6_6704452     AKia    T    C        0      0        2 
   6    chr6_6704452     AOna    T    C        0      0        2 
   6    chr6_6704452     ASom    T    C        0      0        2 
   6    chr6_6704452     HCab    T    C        0      0        2 
   6    chr6_6704452     HPrz    T    C        0      0        2 
   6    chr6_6704452     ZBoe    T    C        0      0        2 
   6    chr6_6704452     ZGre    T    C        1      2        2 
   6    chr6_6704452     ZHar    T    C        0      0        2 
   6    chr6_6704452   Sample    T    C        0      0        2 
   6    chr6_6707503     AAsi    G    A      0.5      1        2 
   6    chr6_6707503     AKia    G    A        0      0        2 
   6    chr6_6707503     AOna    G    A        0      0        2 
   6    chr6_6707503     ASom    G    A        1      2        2 
   6    chr6_6707503     HCab    G    A        0      0        2 
   6    chr6_6707503     HPrz    G    A        0      0        2 
   6    chr6_6707503     ZBoe    G    A        0      0        2 
   6    chr6_6707503     ZGre    G    A        0      0        2 
   6    chr6_6707503     ZHar    G    A        0      0        2 
   6    chr6_6707503   Sample    G    A        0      0        2 
   6    chr6_6708933     AAsi    C    T        0      0        2 
   6    chr6_6708933     AKia    C    T        0      0        2 
   6    chr6_6708933     AOna    C    T        0      0        2 
   6    chr6_6708933     ASom    C    T        1      2        2 
   6    chr6_6708933     HCab    C    T        0      0        2 
   6    chr6_6708933     HPrz    C    T        0      0        2 
   6    chr6_6708933     ZBoe    C    T        0      0        2 
   6    chr6_6708933     ZGre    C    T        0      0        2 
   6    chr6_6708933     ZHar    C    T        0      0        2 
   6    chr6_6708933   Sample    C    T        0      0        2 
   6    chr6_6722081     AAsi    A    G        0      0        2 
   6    chr6_6722081     AKia    A    G        1      2        2 
   6    chr6_6722081     AOna    A    G      0.5      1        2 
   6    chr6_6722081     ASom    A    G        0      0        2 
   6    chr6_6722081     HCab    A    G        0      0        2 
   6    chr6_6722081     HPrz    A    G        0      0        2 
   6    chr6_6722081     ZBoe    A    G        0      0        2 
   6    chr6_6722081     ZGre    A    G        0      0        2 
   6    chr6_6722081     ZHar    A    G        0      0        2 
   6    chr6_6722081   Sample    A    G        0      0        2 
   6    chr6_6722253     AAsi    C    T        0      0        2 
   6    chr6_6722253     AKia    C    T        0      0        2 
   6    chr6_6722253     AOna    C    T        0      0        2 
   6    chr6_6722253     ASom    C    T        0      0        2 
   6    chr6_6722253     HCab    C    T        1      2        2 
   6    chr6_6722253     HPrz    C    T        1      2        2 
   6    chr6_6722253     ZBoe    C    T        0      0        2 
   6    chr6_6722253     ZGre    C    T        0      0        2 
   6    chr6_6722253     ZHar    C    T        0      0        2 
   6    chr6_6722253   Sample    C    T        1      2        2 
   6    chr6_6722537     AAsi    C    G        0      0        2 
   6    chr6_6722537     AKia    C    G        0      0        2 
   6    chr6_6722537     AOna    C    G        0      0        2 
   6    chr6_6722537     ASom    C    G        0      0        2 
   6    chr6_6722537     HCab    C    G        1      2        2 
   6    chr6_6722537     HPrz    C    G        1      2        2 
   6    chr6_6722537     ZBoe    C    G        0      0        2 
   6    chr6_6722537     ZGre    C    G        0      0        2 
   6    chr6_6722537     ZHar    C    G        0      0        2 
   6    chr6_6722537   Sample    C    G        1      2        2 
   6    chr6_6724063     AAsi    A    T        0      0        2 
   6    chr6_6724063     AKia    A    T        0      0        2 
   6    chr6_6724063     AOna    A    T        0      0        2 
   6    chr6_6724063     ASom    A    T        0      0        2 
   6    chr6_6724063     HCab    A    T        0      0        2 
   6    chr6_6724063     HPrz    A    T        0      0        2 
   6    chr6_6724063     ZBoe    A    T        0      0        2 
   6    chr6_6724063     ZGre    A    T        1      2        2 
   6    chr6_6724063     ZHar    A    T        0      0        2 
   6    chr6_6724063   Sample    A    T        0      0        2 
   6    chr6_6724129     AAsi    T    C        0      0        2 
   6    chr6_6724129     AKia    T    C        0      0        2 
   6    chr6_6724129     AOna    T    C        0      0        2 
   6    chr6_6724129     ASom    T    C        0      0        2 
   6    chr6_6724129     HCab    T    C        0      0        2 
   6    chr6_6724129     HPrz    T    C        0      0        2 
   6    chr6_6724129     ZBoe    T    C      0.5      1        2 
   6    chr6_6724129     ZGre    T    C        0      0        2 
   6    chr6_6724129     ZHar    T    C        0      0        2 
   6    chr6_6724129   Sample    T    C        0      0        2 
   6    chr6_6732089     AAsi    T    C        0      0        2 
   6    chr6_6732089     AKia    T    C        0      0        2 
   6    chr6_6732089     AOna    T    C        0      0        2 
   6    chr6_6732089     ASom    T    C        0      0        2 
   6    chr6_6732089     HCab    T    C        0      0        2 
   6    chr6_6732089     HPrz    T    C        0      0        2 
   6    chr6_6732089     ZBoe    T    C        1      2        2 
   6    chr6_6732089     ZGre    T    C        1      2        2 
   6    chr6_6732089     ZHar    T    C        0      0        2 
   6    chr6_6732089   Sample    T    C        0      0        2 
   6    chr6_6737345     AAsi    T    C        0      0        2 
   6    chr6_6737345     AKia    T    C        0      0        2 
   6    chr6_6737345     AOna    T    C        0      0        2 
   6    chr6_6737345     ASom    T    C        0      0        2 
   6    chr6_6737345     HCab    T    C        0      0        2 
   6    chr6_6737345     HPrz    T    C        0      0        2 
   6    chr6_6737345     ZBoe    T    C        0      0        2 
   6    chr6_6737345     ZGre    T    C        0      0        2 
   6    chr6_6737345     ZHar    T    C      0.5      1        2 
   6    chr6_6737345   Sample    T    C        0      0        2 
   6    chr6_6738969     AAsi    T    C        0      0        2 
   6    chr6_6738969     AKia    T    C        0      0        2 
   6    chr6_6738969     AOna    T    C        0      0        2 
   6    chr6_6738969     ASom    T    C        0      0        2 
   6    chr6_6738969     HCab    T    C        0      0        2 
   6    chr6_6738969     HPrz    T    C        0      0        2 
   6    chr6_6738969     ZBoe    T    C        0      0        2 
   6    chr6_6738969     ZGre    T    C        0      0        2 
   6    chr6_6738969     ZHar    T    C      0.5      1        2 
   6    chr6_6738969   Sample    T    C        0      0        2 
   6    chr6_6739087     AAsi    T    A        0      0        2 
   6    chr6_6739087     AKia    T    A        0      0        2 
   6    chr6_6739087     AOna    T    A        0      0        2 
   6    chr6_6739087     ASom    T    A        0      0        2 
   6    chr6_6739087     HCab    T    A        0      0        2 
   6    chr6_6739087     HPrz    T    A        0      0        2 
   6    chr6_6739087     ZBoe    T    A        0      0        2 
   6    chr6_6739087     ZGre    T    A        0      0        2 
   6    chr6_6739087     ZHar    T    A      0.5      1        2 
   6    chr6_6739087   Sample    T    A        0      0        2 
   6    chr6_6739145     AAsi    G    T        0      0        2 
   6    chr6_6739145     AKia    G    T      0.5      1        2 
   6    chr6_6739145     AOna    G    T        0      0        2 
   6    chr6_6739145     ASom    G    T        0      0        2 
   6    chr6_6739145     HCab    G    T        0      0        2 
   6    chr6_6739145     HPrz    G    T        0      0        2 
   6    chr6_6739145     ZBoe    G    T        0      0        2 
   6    chr6_6739145     ZGre    G    T        0      0        2 
   6    chr6_6739145     ZHar    G    T        0      0        2 
   6    chr6_6739145   Sample    G    T        0      0        2 
   6    chr6_6745125     AAsi    A    G        0      0        2 
   6    chr6_6745125     AKia    A    G        0      0        2 
   6    chr6_6745125     AOna    A    G        0      0        2 
   6    chr6_6745125     ASom    A    G        0      0        2 
   6    chr6_6745125     HCab    A    G        0      0        2 
   6    chr6_6745125     HPrz    A    G        0      0        2 
   6    chr6_6745125     ZBoe    A    G        1      2        2 
   6    chr6_6745125     ZGre    A    G        0      0        2 
   6    chr6_6745125     ZHar    A    G        0      0        2 
   6    chr6_6745125   Sample    A    G        0      0        2 
   6    chr6_6746915     AAsi    A    G        0      0        2 
   6    chr6_6746915     AKia    A    G        0      0        2 
   6    chr6_6746915     AOna    A    G        0      0        2 
   6    chr6_6746915     ASom    A    G        0      0        2 
   6    chr6_6746915     HCab    A    G        1      2        2 
   6    chr6_6746915     HPrz    A    G        1      2        2 
   6    chr6_6746915     ZBoe    A    G        0      0        2 
   6    chr6_6746915     ZGre    A    G        0      0        2 
   6    chr6_6746915     ZHar    A    G        0      0        2 
   6    chr6_6746915   Sample    A    G        1      2        2 
   6    chr6_6747423     AAsi    C    T        0      0        2 
   6    chr6_6747423     AKia    C    T        0      0        2 
   6    chr6_6747423     AOna    C    T      0.5      1        2 
   6    chr6_6747423     ASom    C    T        0      0        2 
   6    chr6_6747423     HCab    C    T        0      0        2 
   6    chr6_6747423     HPrz    C    T        0      0        2 
   6    chr6_6747423     ZBoe    C    T        0      0        2 
   6    chr6_6747423     ZGre    C    T        0      0        2 
   6    chr6_6747423     ZHar    C    T        0      0        2 
   6    chr6_6747423   Sample    C    T        0      0        2 
   6    chr6_6747704     AAsi    A    G        0      0        2 
   6    chr6_6747704     AKia    A    G        0      0        2 
   6    chr6_6747704     AOna    A    G        0      0        2 
   6    chr6_6747704     ASom    A    G        0      0        2 
   6    chr6_6747704     HCab    A    G        0      0        2 
   6    chr6_6747704     HPrz    A    G        0      0        2 
   6    chr6_6747704     ZBoe    A    G        1      2        2 
   6    chr6_6747704     ZGre    A    G        0      0        2 
   6    chr6_6747704     ZHar    A    G        0      0        2 
   6    chr6_6747704   Sample    A    G        0      0        2 
   6    chr6_6749180     AAsi    T    C        0      0        2 
   6    chr6_6749180     AKia    T    C        1      2        2 
   6    chr6_6749180     AOna    T    C      0.5      1        2 
   6    chr6_6749180     ASom    T    C        0      0        2 
   6    chr6_6749180     HCab    T    C        0      0        2 
   6    chr6_6749180     HPrz    T    C        0      0        2 
   6    chr6_6749180     ZBoe    T    C        0      0        2 
   6    chr6_6749180     ZGre    T    C        0      0        2 
   6    chr6_6749180     ZHar    T    C        0      0        2 
   6    chr6_6749180   Sample    T    C        0      0        2 
   6    chr6_6767292     AAsi    A    T        0      0        2 
   6    chr6_6767292     AKia    A    T        0      0        2 
   6    chr6_6767292     AOna    A    T        0      0        2 
   6    chr6_6767292     ASom    A    T        0      0        2 
   6    chr6_6767292     HCab    A    T        1      2        2 
   6    chr6_6767292     HPrz    A    T        1      2        2 
   6    chr6_6767292     ZBoe    A    T        0      0        2 
   6    chr6_6767292     ZGre    A    T        0      0        2 
   6    chr6_6767292     ZHar    A    T        0      0        2 
   6    chr6_6767292   Sample    A    T        1      2        2 
   6    chr6_6770012     AAsi    T    C        0      0        2 
   6    chr6_6770012     AKia    T    C        0      0        2 
   6    chr6_6770012     AOna    T    C        0      0        2 
   6    chr6_6770012     ASom    T    C        0      0        2 
   6    chr6_6770012     HCab    T    C        0      0        2 
   6    chr6_6770012     HPrz    T    C        0      0        2 
   6    chr6_6770012     ZBoe    T    C      0.5      1        2 
   6    chr6_6770012     ZGre    T    C        0      0        2 
   6    chr6_6770012     ZHar    T    C        0      0        2 
   6    chr6_6770012   Sample    T    C        0      0        2 
   6    chr6_6772589     AAsi    A    G        0      0        2 
   6    chr6_6772589     AKia    A    G        0      0        2 
   6    chr6_6772589     AOna    A    G        0      0        2 
   6    chr6_6772589     ASom    A    G        0      0        2 
   6    chr6_6772589     HCab    A    G        0      0        2 
   6    chr6_6772589     HPrz    A    G        0      0        2 
   6    chr6_6772589     ZBoe    A    G      0.5      1        2 
   6    chr6_6772589     ZGre    A    G        0      0        2 
   6    chr6_6772589     ZHar    A    G        0      0        2 
   6    chr6_6772589   Sample    A    G        0      0        2 
   6    chr6_6775656     AAsi    C    G        0      0        2 
   6    chr6_6775656     AKia    C    G        0      0        2 
   6    chr6_6775656     AOna    C    G        0      0        2 
   6    chr6_6775656     ASom    C    G        0      0        2 
   6    chr6_6775656     HCab    C    G        0      0        2 
   6    chr6_6775656     HPrz    C    G        0      0        2 
   6    chr6_6775656     ZBoe    C    G        0      0        2 
   6    chr6_6775656     ZGre    C    G      0.5      1        2 
   6    chr6_6775656     ZHar    C    G        0      0        2 
   6    chr6_6775656   Sample    C    G        0      0        2 
   6    chr6_6778191     AAsi    G    T        0      0        2 
   6    chr6_6778191     AKia    G    T        0      0        2 
   6    chr6_6778191     AOna    G    T        0      0        2 
   6    chr6_6778191     ASom    G    T        0      0        2 
   6    chr6_6778191     HCab    G    T        0      0        2 
   6    chr6_6778191     HPrz    G    T        0      0        2 
   6    chr6_6778191     ZBoe    G    T      0.5      1        2 
   6    chr6_6778191     ZGre    G    T        0      0        2 
   6    chr6_6778191     ZHar    G    T        0      0        2 
   6    chr6_6778191   Sample    G    T        0      0        2 
   6    chr6_6778548     AAsi    T    A        0      0        2 
   6    chr6_6778548     AKia    T    A        0      0        2 
   6    chr6_6778548     AOna    T    A        0      0        2 
   6    chr6_6778548     ASom    T    A        0      0        2 
   6    chr6_6778548     HCab    T    A        1      2        2 
   6    chr6_6778548     HPrz    T    A        1      2        2 
   6    chr6_6778548     ZBoe    T    A        0      0        2 
   6    chr6_6778548     ZGre    T    A        0      0        2 
   6    chr6_6778548     ZHar    T    A        0      0        2 
   6    chr6_6778548   Sample    T    A        1      2        2 
   6    chr6_6781681     AAsi    T    G        0      0        2 
   6    chr6_6781681     AKia    T    G        0      0        2 
   6    chr6_6781681     AOna    T    G        0      0        2 
   6    chr6_6781681     ASom    T    G        0      0        2 
   6    chr6_6781681     HCab    T    G        0      0        2 
   6    chr6_6781681     HPrz    T    G        0      0        2 
   6    chr6_6781681     ZBoe    T    G        0      0        2 
   6    chr6_6781681     ZGre    T    G        0      0        2 
   6    chr6_6781681     ZHar    T    G        1      2        2 
   6    chr6_6781681   Sample    T    G        0      0        2 
   6    chr6_6782960     AAsi    G    T        0      0        2 
   6    chr6_6782960     AKia    G    T        0      0        2 
   6    chr6_6782960     AOna    G    T        0      0        2 
   6    chr6_6782960     ASom    G    T        0      0        2 
   6    chr6_6782960     HCab    G    T        0      0        2 
   6    chr6_6782960     HPrz    G    T        0      0        2 
   6    chr6_6782960     ZBoe    G    T        0      0        2 
   6    chr6_6782960     ZGre    G    T        0      0        2 
   6    chr6_6782960     ZHar    G    T        1      2        2 
   6    chr6_6782960   Sample    G    T        0      0        2 
   6    chr6_6785518     AAsi    C    G        0      0        2 
   6    chr6_6785518     AKia    C    G        0      0        2 
   6    chr6_6785518     AOna    C    G        0      0        2 
   6    chr6_6785518     ASom    C    G        0      0        2 
   6    chr6_6785518     HCab    C    G        1      2        2 
   6    chr6_6785518     HPrz    C    G        1      2        2 
   6    chr6_6785518     ZBoe    C    G        0      0        2 
   6    chr6_6785518     ZGre    C    G        0      0        2 
   6    chr6_6785518     ZHar    C    G        0      0        2 
   6    chr6_6785518   Sample    C    G        1      2        2 
   6    chr6_6787413     AAsi    A    T        0      0        2 
   6    chr6_6787413     AKia    A    T        0      0        2 
   6    chr6_6787413     AOna    A    T        0      0        2 
   6    chr6_6787413     ASom    A    T        0      0        2 
   6    chr6_6787413     HCab    A    T      0.5      1        2 
   6    chr6_6787413     HPrz    A    T      0.5      1        2 
   6    chr6_6787413     ZBoe    A    T        0      0        2 
   6    chr6_6787413     ZGre    A    T        0      0        2 
   6    chr6_6787413     ZHar    A    T        0      0        2 
   6    chr6_6787413   Sample    A    T        0      0        2 
   6    chr6_6790199     AAsi    G    A        0      0        2 
   6    chr6_6790199     AKia    G    A        0      0        2 
   6    chr6_6790199     AOna    G    A        0      0        2 
   6    chr6_6790199     ASom    G    A        0      0        2 
   6    chr6_6790199     HCab    G    A      0.5      1        2 
   6    chr6_6790199     HPrz    G    A        1      2        2 
   6    chr6_6790199     ZBoe    G    A        0      0        2 
   6    chr6_6790199     ZGre    G    A        0      0        2 
   6    chr6_6790199     ZHar    G    A        0      0        2 
   6    chr6_6790199   Sample    G    A        0      0        2 
   6    chr6_6791543     AAsi    G    A        0      0        2 
   6    chr6_6791543     AKia    G    A        0      0        2 
   6    chr6_6791543     AOna    G    A        0      0        2 
   6    chr6_6791543     ASom    G    A        0      0        2 
   6    chr6_6791543     HCab    G    A        1      2        2 
   6    chr6_6791543     HPrz    G    A        1      2        2 
   6    chr6_6791543     ZBoe    G    A        0      0        2 
   6    chr6_6791543     ZGre    G    A        0      0        2 
   6    chr6_6791543     ZHar    G    A        0      0        2 
   6    chr6_6791543   Sample    G    A        1      2        2 
   6    chr6_6791805     AAsi    C    T        0      0        2 
   6    chr6_6791805     AKia    C    T        0      0        2 
   6    chr6_6791805     AOna    C    T        0      0        2 
   6    chr6_6791805     ASom    C    T        0      0        2 
   6    chr6_6791805     HCab    C    T        0      0        2 
   6    chr6_6791805     HPrz    C    T        0      0        2 
   6    chr6_6791805     ZBoe    C    T        0      0        2 
   6    chr6_6791805     ZGre    C    T        0      0        2 
   6    chr6_6791805     ZHar    C    T        1      2        2 
   6    chr6_6791805   Sample    C    T        0      0        2 
   6    chr6_6794093     AAsi    A    G        0      0        2 
   6    chr6_6794093     AKia    A    G        0      0        2 
   6    chr6_6794093     AOna    A    G        0      0        2 
   6    chr6_6794093     ASom    A    G        0      0        2 
   6    chr6_6794093     HCab    A    G        0      0        2 
   6    chr6_6794093     HPrz    A    G        0      0        2 
   6    chr6_6794093     ZBoe    A    G        0      0        2 
   6    chr6_6794093     ZGre    A    G      0.5      1        2 
   6    chr6_6794093     ZHar    A    G        0      0        2 
   6    chr6_6794093   Sample    A    G        0      0        2 
   6    chr6_6794724     AAsi    T    C        0      0        2 
   6    chr6_6794724     AKia    T    C        1      2        2 
   6    chr6_6794724     AOna    T    C        0      0        2 
   6    chr6_6794724     ASom    T    C        0      0        2 
   6    chr6_6794724     HCab    T    C        0      0        2 
   6    chr6_6794724     HPrz    T    C        0      0        2 
   6    chr6_6794724     ZBoe    T    C        0      0        2 
   6    chr6_6794724     ZGre    T    C        0      0        2 
   6    chr6_6794724     ZHar    T    C        0      0        2 
   6    chr6_6794724   Sample    T    C        0      0        2 
   6    chr6_6794799     AAsi    A    G        1      2        2 
   6    chr6_6794799     AKia    A    G        0      0        2 
   6    chr6_6794799     AOna    A    G        0      0        2 
   6    chr6_6794799     ASom    A    G        1      2        2 
   6    chr6_6794799     HCab    A    G        0      0        2 
   6    chr6_6794799     HPrz    A    G        0      0        2 
   6    chr6_6794799     ZBoe    A    G        0      0        2 
   6    chr6_6794799     ZGre    A    G        0      0        2 
   6    chr6_6794799     ZHar    A    G        0      0        2 
   6    chr6_6794799   Sample    A    G        0      0        2 
   6    chr6_6797368     AAsi    T    C        0      0        2 
   6    chr6_6797368     AKia    T    C        0      0        2 
   6    chr6_6797368     AOna    T    C        0      0        2 
   6    chr6_6797368     ASom    T    C        0      0        2 
   6    chr6_6797368     HCab    T    C        0      0        2 
   6    chr6_6797368     HPrz    T    C        0      0        2 
   6    chr6_6797368     ZBoe    T    C      0.5      1        2 
   6    chr6_6797368     ZGre    T    C        0      0        2 
   6    chr6_6797368     ZHar    T    C        0      0        2 
   6    chr6_6797368   Sample    T    C        0      0        2 
   6    chr6_6798427     AAsi    T    G        0      0        2 
   6    chr6_6798427     AKia    T    G        0      0        2 
   6    chr6_6798427     AOna    T    G        0      0        2 
   6    chr6_6798427     ASom    T    G        0      0        2 
   6    chr6_6798427     HCab    T    G        0      0        2 
   6    chr6_6798427     HPrz    T    G        0      0        2 
   6    chr6_6798427     ZBoe    T    G        1      2        2 
   6    chr6_6798427     ZGre    T    G        1      2        2 
   6    chr6_6798427     ZHar    T    G        1      2        2 
   6    chr6_6798427   Sample    T    G        0      0        2 
   6    chr6_6799408     AAsi    T    C        0      0        2 
   6    chr6_6799408     AKia    T    C        0      0        2 
   6    chr6_6799408     AOna    T    C        0      0        2 
   6    chr6_6799408     ASom    T    C        0      0        2 
   6    chr6_6799408     HCab    T    C        0      0        2 
   6    chr6_6799408     HPrz    T    C        0      0        2 
   6    chr6_6799408     ZBoe    T    C        0      0        2 
   6    chr6_6799408     ZGre    T    C      0.5      1        2 
   6    chr6_6799408     ZHar    T    C        0      0        2 
   6    chr6_6799408   Sample    T    C        0      0        2 
   6    chr6_6800056     AAsi    A    G        0      0        2 
   6    chr6_6800056     AKia    A    G        0      0        2 
   6    chr6_6800056     AOna    A    G        0      0        2 
   6    chr6_6800056     ASom    A    G        0      0        2 
   6    chr6_6800056     HCab    A    G        1      2        2 
   6    chr6_6800056     HPrz    A    G        1      2        2 
   6    chr6_6800056     ZBoe    A    G        0      0        2 
   6    chr6_6800056     ZGre    A    G        0      0        2 
   6    chr6_6800056     ZHar    A    G        0      0        2 
   6    chr6_6800056   Sample    A    G        1      2        2 
   6    chr6_6806949     AAsi    C    T        0      0        2 
   6    chr6_6806949     AKia    C    T        0      0        2 
   6    chr6_6806949     AOna    C    T        0      0        2 
   6    chr6_6806949     ASom    C    T        0      0        2 
   6    chr6_6806949     HCab    C    T        1      2        2 
   6    chr6_6806949     HPrz    C    T        1      2        2 
   6    chr6_6806949     ZBoe    C    T        0      0        2 
   6    chr6_6806949     ZGre    C    T        0      0        2 
   6    chr6_6806949     ZHar    C    T        0      0        2 
   6    chr6_6806949   Sample    C    T        1      2        2 
   6    chr6_6810104     AAsi    T    G        0      0        2 
   6    chr6_6810104     AKia    T    G        0      0        2 
   6    chr6_6810104     AOna    T    G        0      0        2 
   6    chr6_6810104     ASom    T    G        0      0        2 
   6    chr6_6810104     HCab    T    G        0      0        2 
   6    chr6_6810104     HPrz    T    G        0      0        2 
   6    chr6_6810104     ZBoe    T    G        0      0        2 
   6    chr6_6810104     ZGre    T    G      0.5      1        2 
   6    chr6_6810104     ZHar    T    G        0      0        2 
   6    chr6_6810104   Sample    T    G        0      0        2 
   6    chr6_6813114     AAsi    G    A        0      0        2 
   6    chr6_6813114     AKia    G    A        0      0        2 
   6    chr6_6813114     AOna    G    A        0      0        2 
   6    chr6_6813114     ASom    G    A        0      0        2 
   6    chr6_6813114     HCab    G    A        1      2        2 
   6    chr6_6813114     HPrz    G    A        1      2        2 
   6    chr6_6813114     ZBoe    G    A        0      0        2 
   6    chr6_6813114     ZGre    G    A        0      0        2 
   6    chr6_6813114     ZHar    G    A        0      0        2 
   6    chr6_6813114   Sample    G    A        1      2        2 
   6    chr6_6821087     AAsi    A    C        1      2        2 
   6    chr6_6821087     AKia    A    C        0      0        2 
   6    chr6_6821087     AOna    A    C        0      0        2 
   6    chr6_6821087     ASom    A    C        0      0        2 
   6    chr6_6821087     HCab    A    C        0      0        2 
   6    chr6_6821087     HPrz    A    C        0      0        2 
   6    chr6_6821087     ZBoe    A    C        0      0        2 
   6    chr6_6821087     ZGre    A    C        0      0        2 
   6    chr6_6821087     ZHar    A    C        0      0        2 
   6    chr6_6821087   Sample    A    C        0      0        2 
   6    chr6_6821833     AAsi    T    C        1      2        2 
   6    chr6_6821833     AKia    T    C        0      0        2 
   6    chr6_6821833     AOna    T    C        0      0        2 
   6    chr6_6821833     ASom    T    C        1      2        2 
   6    chr6_6821833     HCab    T    C        0      0        2 
   6    chr6_6821833     HPrz    T    C        0      0        2 
   6    chr6_6821833     ZBoe    T    C        0      0        2 
   6    chr6_6821833     ZGre    T    C        0      0        2 
   6    chr6_6821833     ZHar    T    C        1      2        2 
   6    chr6_6821833   Sample    T    C        0      0        2 
   6    chr6_6823147     AAsi    A    G        0      0        2 
   6    chr6_6823147     AKia    A    G        0      0        2 
   6    chr6_6823147     AOna    A    G        0      0        2 
   6    chr6_6823147     ASom    A    G        0      0        2 
   6    chr6_6823147     HCab    A    G      0.5      1        2 
   6    chr6_6823147     HPrz    A    G        0      0        2 
   6    chr6_6823147     ZBoe    A    G        0      0        2 
   6    chr6_6823147     ZGre    A    G        0      0        2 
   6    chr6_6823147     ZHar    A    G        0      0        2 
   6    chr6_6823147   Sample    A    G        0      0        2 
   6    chr6_6825657     AAsi    T    C        0      0        2 
   6    chr6_6825657     AKia    T    C        0      0        2 
   6    chr6_6825657     AOna    T    C        0      0        2 
   6    chr6_6825657     ASom    T    C        0      0        2 
   6    chr6_6825657     HCab    T    C        1      2        2 
   6    chr6_6825657     HPrz    T    C        1      2        2 
   6    chr6_6825657     ZBoe    T    C        0      0        2 
   6    chr6_6825657     ZGre    T    C        0      0        2 
   6    chr6_6825657     ZHar    T    C        0      0        2 
   6    chr6_6825657   Sample    T    C        1      2        2 
   6    chr6_6831779     AAsi    A    T        0      0        2 
   6    chr6_6831779     AKia    A    T        0      0        2 
   6    chr6_6831779     AOna    A    T        0      0        2 
   6    chr6_6831779     ASom    A    T        0      0        2 
   6    chr6_6831779     HCab    A    T        1      2        2 
   6    chr6_6831779     HPrz    A    T        1      2        2 
   6    chr6_6831779     ZBoe    A    T        0      0        2 
   6    chr6_6831779     ZGre    A    T        0      0        2 
   6    chr6_6831779     ZHar    A    T        0      0        2 
   6    chr6_6831779   Sample    A    T        1      2        2 
   6    chr6_6833891     AAsi    G    C        0      0        2 
   6    chr6_6833891     AKia    G    C        1      2        2 
   6    chr6_6833891     AOna    G    C      0.5      1        2 
   6    chr6_6833891     ASom    G    C        0      0        2 
   6    chr6_6833891     HCab    G    C        0      0        2 
   6    chr6_6833891     HPrz    G    C        0      0        2 
   6    chr6_6833891     ZBoe    G    C        0      0        2 
   6    chr6_6833891     ZGre    G    C        0      0        2 
   6    chr6_6833891     ZHar    G    C        0      0        2 
   6    chr6_6833891   Sample    G    C        0      0        2 
   6    chr6_6834692     AAsi    G    C        0      0        2 
   6    chr6_6834692     AKia    G    C        0      0        2 
   6    chr6_6834692     AOna    G    C        0      0        2 
   6    chr6_6834692     ASom    G    C        0      0        2 
   6    chr6_6834692     HCab    G    C        1      2        2 
   6    chr6_6834692     HPrz    G    C        1      2        2 
   6    chr6_6834692     ZBoe    G    C        0      0        2 
   6    chr6_6834692     ZGre    G    C        0      0        2 
   6    chr6_6834692     ZHar    G    C        0      0        2 
   6    chr6_6834692   Sample    G    C        1      2        2 
   6    chr6_6840289     AAsi    G    C        1      2        2 
   6    chr6_6840289     AKia    G    C        0      0        2 
   6    chr6_6840289     AOna    G    C        0      0        2 
   6    chr6_6840289     ASom    G    C        1      2        2 
   6    chr6_6840289     HCab    G    C        0      0        2 
   6    chr6_6840289     HPrz    G    C        0      0        2 
   6    chr6_6840289     ZBoe    G    C        0      0        2 
   6    chr6_6840289     ZGre    G    C        0      0        2 
   6    chr6_6840289     ZHar    G    C        0      0        2 
   6    chr6_6840289   Sample    G    C        0      0        2 
   6    chr6_6843008     AAsi    T    G        0      0        2 
   6    chr6_6843008     AKia    T    G        0      0        2 
   6    chr6_6843008     AOna    T    G        0      0        2 
   6    chr6_6843008     ASom    T    G        0      0        2 
   6    chr6_6843008     HCab    T    G        0      0        2 
   6    chr6_6843008     HPrz    T    G        0      0        2 
   6    chr6_6843008     ZBoe    T    G        0      0        2 
   6    chr6_6843008     ZGre    T    G        1      2        2 
   6    chr6_6843008     ZHar    T    G        0      0        2 
   6    chr6_6843008   Sample    T    G        0      0        2 
   6    chr6_6846794     AAsi    A    C        0      0        2 
   6    chr6_6846794     AKia    A    C        0      0        2 
   6    chr6_6846794     AOna    A    C        0      0        2 
   6    chr6_6846794     ASom    A    C        0      0        2 
   6    chr6_6846794     HCab    A    C        1      2        2 
   6    chr6_6846794     HPrz    A    C        1      2        2 
   6    chr6_6846794     ZBoe    A    C        0      0        2 
   6    chr6_6846794     ZGre    A    C        0      0        2 
   6    chr6_6846794     ZHar    A    C        0      0        2 
   6    chr6_6846794   Sample    A    C        1      2        2 
   6    chr6_6848068     AAsi    T    G        0      0        2 
   6    chr6_6848068     AKia    T    G        0      0        2 
   6    chr6_6848068     AOna    T    G        0      0        2 
   6    chr6_6848068     ASom    T    G        0      0        2 
   6    chr6_6848068     HCab    T    G        1      2        2 
   6    chr6_6848068     HPrz    T    G        1      2        2 
   6    chr6_6848068     ZBoe    T    G        0      0        2 
   6    chr6_6848068     ZGre    T    G        0      0        2 
   6    chr6_6848068     ZHar    T    G        0      0        2 
   6    chr6_6848068   Sample    T    G        1      2        2 
   6    chr6_6849309     AAsi    C    T        0      0        2 
   6    chr6_6849309     AKia    C    T        0      0        2 
   6    chr6_6849309     AOna    C    T        0      0        2 
   6    chr6_6849309     ASom    C    T        0      0        2 
   6    chr6_6849309     HCab    C    T        0      0        2 
   6    chr6_6849309     HPrz    C    T        0      0        2 
   6    chr6_6849309     ZBoe    C    T        0      0        2 
   6    chr6_6849309     ZGre    C    T        0      0        2 
   6    chr6_6849309     ZHar    C    T        1      2        2 
   6    chr6_6849309   Sample    C    T        0      0        2 
   6    chr6_6853212     AAsi    G    A        0      0        2 
   6    chr6_6853212     AKia    G    A        0      0        2 
   6    chr6_6853212     AOna    G    A        0      0        2 
   6    chr6_6853212     ASom    G    A        0      0        2 
   6    chr6_6853212     HCab    G    A        0      0        2 
   6    chr6_6853212     HPrz    G    A        0      0        2 
   6    chr6_6853212     ZBoe    G    A        0      0        2 
   6    chr6_6853212     ZGre    G    A      0.5      1        2 
   6    chr6_6853212     ZHar    G    A        0      0        2 
   6    chr6_6853212   Sample    G    A        0      0        2 
   6    chr6_6858835     AAsi    G    T        0      0        2 
   6    chr6_6858835     AKia    G    T        0      0        2 
   6    chr6_6858835     AOna    G    T        0      0        2 
   6    chr6_6858835     ASom    G    T        0      0        2 
   6    chr6_6858835     HCab    G    T        0      0        2 
   6    chr6_6858835     HPrz    G    T        0      0        2 
   6    chr6_6858835     ZBoe    G    T        1      2        2 
   6    chr6_6858835     ZGre    G    T        0      0        2 
   6    chr6_6858835     ZHar    G    T        0      0        2 
   6    chr6_6858835   Sample    G    T        0      0        2 
   6    chr6_6859762     AAsi    C    G        0      0        2 
   6    chr6_6859762     AKia    C    G        0      0        2 
   6    chr6_6859762     AOna    C    G      0.5      1        2 
   6    chr6_6859762     ASom    C    G        0      0        2 
   6    chr6_6859762     HCab    C    G        0      0        2 
   6    chr6_6859762     HPrz    C    G        0      0        2 
   6    chr6_6859762     ZBoe    C    G        0      0        2 
   6    chr6_6859762     ZGre    C    G        0      0        2 
   6    chr6_6859762     ZHar    C    G        0      0        2 
   6    chr6_6859762   Sample    C    G        0      0        2 
   6    chr6_6864396     AAsi    A    G        0      0        2 
   6    chr6_6864396     AKia    A    G        1      2        2 
   6    chr6_6864396     AOna    A    G      0.5      1        2 
   6    chr6_6864396     ASom    A    G        0      0        2 
   6    chr6_6864396     HCab    A    G        0      0        2 
   6    chr6_6864396     HPrz    A    G        0      0        2 
   6    chr6_6864396     ZBoe    A    G        0      0        2 
   6    chr6_6864396     ZGre    A    G        0      0        2 
   6    chr6_6864396     ZHar    A    G        0      0        2 
   6    chr6_6864396   Sample    A    G        0      0        2 
   6    chr6_6869384     AAsi    T    A        0      0        2 
   6    chr6_6869384     AKia    T    A        0      0        2 
   6    chr6_6869384     AOna    T    A        0      0        2 
   6    chr6_6869384     ASom    T    A        0      0        2 
   6    chr6_6869384     HCab    T    A        0      0        2 
   6    chr6_6869384     HPrz    T    A        0      0        2 
   6    chr6_6869384     ZBoe    T    A        0      0        2 
   6    chr6_6869384     ZGre    T    A        1      2        2 
   6    chr6_6869384     ZHar    T    A        0      0        2 
   6    chr6_6869384   Sample    T    A        0      0        2 
   6    chr6_6874028     AAsi    T    G        0      0        2 
   6    chr6_6874028     AKia    T    G        0      0        2 
   6    chr6_6874028     AOna    T    G        0      0        2 
   6    chr6_6874028     ASom    T    G        0      0        2 
   6    chr6_6874028     HCab    T    G        1      2        2 
   6    chr6_6874028     HPrz    T    G        1      2        2 
   6    chr6_6874028     ZBoe    T    G        0      0        2 
   6    chr6_6874028     ZGre    T    G        0      0        2 
   6    chr6_6874028     ZHar    T    G        0      0        2 
   6    chr6_6874028   Sample    T    G        1      2        2 
   6    chr6_6874779     AAsi    C    A        0      0        2 
   6    chr6_6874779     AKia    C    A        0      0        2 
   6    chr6_6874779     AOna    C    A        0      0        2 
   6    chr6_6874779     ASom    C    A        0      0        2 
   6    chr6_6874779     HCab    C    A        1      2        2 
   6    chr6_6874779     HPrz    C    A        1      2        2 
   6    chr6_6874779     ZBoe    C    A        0      0        2 
   6    chr6_6874779     ZGre    C    A        0      0        2 
   6    chr6_6874779     ZHar    C    A        0      0        2 
   6    chr6_6874779   Sample    C    A        1      2        2 
   6    chr6_6882297     AAsi    G    A        0      0        2 
   6    chr6_6882297     AKia    G    A        0      0        2 
   6    chr6_6882297     AOna    G    A        0      0        2 
   6    chr6_6882297     ASom    G    A        0      0        2 
   6    chr6_6882297     HCab    G    A      0.5      1        2 
   6    chr6_6882297     HPrz    G    A      0.5      1        2 
   6    chr6_6882297     ZBoe    G    A        0      0        2 
   6    chr6_6882297     ZGre    G    A        0      0        2 
   6    chr6_6882297     ZHar    G    A        0      0        2 
   6    chr6_6882297   Sample    G    A        0      0        2 
   6    chr6_6883434     AAsi    G    A        0      0        2 
   6    chr6_6883434     AKia    G    A        0      0        2 
   6    chr6_6883434     AOna    G    A        0      0        2 
   6    chr6_6883434     ASom    G    A        0      0        2 
   6    chr6_6883434     HCab    G    A      0.5      1        2 
   6    chr6_6883434     HPrz    G    A      0.5      1        2 
   6    chr6_6883434     ZBoe    G    A        0      0        2 
   6    chr6_6883434     ZGre    G    A        0      0        2 
   6    chr6_6883434     ZHar    G    A        0      0        2 
   6    chr6_6883434   Sample    G    A        0      0        2 
   6    chr6_6886720     AAsi    T    C        0      0        2 
   6    chr6_6886720     AKia    T    C        1      2        2 
   6    chr6_6886720     AOna    T    C        1      2        2 
   6    chr6_6886720     ASom    T    C        0      0        2 
   6    chr6_6886720     HCab    T    C        0      0        2 
   6    chr6_6886720     HPrz    T    C        0      0        2 
   6    chr6_6886720     ZBoe    T    C        0      0        2 
   6    chr6_6886720     ZGre    T    C        0      0        2 
   6    chr6_6886720     ZHar    T    C        0      0        2 
   6    chr6_6886720   Sample    T    C        0      0        2 
   6    chr6_6890503     AAsi    T    C        0      0        2 
   6    chr6_6890503     AKia    T    C        0      0        2 
   6    chr6_6890503     AOna    T    C        0      0        2 
   6    chr6_6890503     ASom    T    C        0      0        2 
   6    chr6_6890503     HCab    T    C        1      2        2 
   6    chr6_6890503     HPrz    T    C        1      2        2 
   6    chr6_6890503     ZBoe    T    C        0      0        2 
   6    chr6_6890503     ZGre    T    C        0      0        2 
   6    chr6_6890503     ZHar    T    C        0      0        2 
   6    chr6_6890503   Sample    T    C        1      2        2 
   6    chr6_6892681     AAsi    G    C        0      0        2 
   6    chr6_6892681     AKia    G    C        0      0        2 
   6    chr6_6892681     AOna    G    C        0      0        2 
   6    chr6_6892681     ASom    G    C        0      0        2 
   6    chr6_6892681     HCab    G    C        0      0        2 
   6    chr6_6892681     HPrz    G    C        0      0        2 
   6    chr6_6892681     ZBoe    G    C        0      0        2 
   6    chr6_6892681     ZGre    G    C      0.5      1        2 
   6    chr6_6892681     ZHar    G    C        0      0        2 
   6    chr6_6892681   Sample    G    C        0      0        2 
   6    chr6_6906132     AAsi    C    T        0      0        2 
   6    chr6_6906132     AKia    C    T        0      0        2 
   6    chr6_6906132     AOna    C    T        0      0        2 
   6    chr6_6906132     ASom    C    T        0      0        2 
   6    chr6_6906132     HCab    C    T        0      0        2 
   6    chr6_6906132     HPrz    C    T        0      0        2 
   6    chr6_6906132     ZBoe    C    T        0      0        2 
   6    chr6_6906132     ZGre    C    T        0      0        2 
   6    chr6_6906132     ZHar    C    T        1      2        2 
   6    chr6_6906132   Sample    C    T        0      0        2 
   6    chr6_6909088     AAsi    A    G        0      0        2 
   6    chr6_6909088     AKia    A    G        1      2        2 
   6    chr6_6909088     AOna    A    G        0      0        2 
   6    chr6_6909088     ASom    A    G        0      0        2 
   6    chr6_6909088     HCab    A    G        0      0        2 
   6    chr6_6909088     HPrz    A    G        0      0        2 
   6    chr6_6909088     ZBoe    A    G        0      0        2 
   6    chr6_6909088     ZGre    A    G        0      0        2 
   6    chr6_6909088     ZHar    A    G        0      0        2 
   6    chr6_6909088   Sample    A    G        0      0        2 
   6    chr6_6928716     AAsi    T    C        0      0        2 
   6    chr6_6928716     AKia    T    C        0      0        2 
   6    chr6_6928716     AOna    T    C        0      0        2 
   6    chr6_6928716     ASom    T    C        0      0        2 
   6    chr6_6928716     HCab    T    C      0.5      1        2 
   6    chr6_6928716     HPrz    T    C      0.5      1        2 
   6    chr6_6928716     ZBoe    T    C        0      0        2 
   6    chr6_6928716     ZGre    T    C        0      0        2 
   6    chr6_6928716     ZHar    T    C        0      0        2 
   6    chr6_6928716   Sample    T    C        0      0        2 
   6    chr6_6929967     AAsi    T    C        0      0        2 
   6    chr6_6929967     AKia    T    C        0      0        2 
   6    chr6_6929967     AOna    T    C        0      0        2 
   6    chr6_6929967     ASom    T    C        0      0        2 
   6    chr6_6929967     HCab    T    C        1      2        2 
   6    chr6_6929967     HPrz    T    C        1      2        2 
   6    chr6_6929967     ZBoe    T    C        0      0        2 
   6    chr6_6929967     ZGre    T    C        0      0        2 
   6    chr6_6929967     ZHar    T    C        0      0        2 
   6    chr6_6929967   Sample    T    C        1      2        2 
   6    chr6_6931548     AAsi    C    T        0      0        2 
   6    chr6_6931548     AKia    C    T        0      0        2 
   6    chr6_6931548     AOna    C    T        0      0        2 
   6    chr6_6931548     ASom    C    T        0      0        2 
   6    chr6_6931548     HCab    C    T        1      2        2 
   6    chr6_6931548     HPrz    C    T        1      2        2 
   6    chr6_6931548     ZBoe    C    T        0      0        2 
   6    chr6_6931548     ZGre    C    T        0      0        2 
   6    chr6_6931548     ZHar    C    T        0      0        2 
   6    chr6_6931548   Sample    C    T        1      2        2 
   6    chr6_6932346     AAsi    C    T        0      0        2 
   6    chr6_6932346     AKia    C    T        0      0        2 
   6    chr6_6932346     AOna    C    T        0      0        2 
   6    chr6_6932346     ASom    C    T        0      0        2 
   6    chr6_6932346     HCab    C    T        0      0        2 
   6    chr6_6932346     HPrz    C    T        0      0        2 
   6    chr6_6932346     ZBoe    C    T      0.5      1        2 
   6    chr6_6932346     ZGre    C    T        0      0        2 
   6    chr6_6932346     ZHar    C    T        0      0        2 
   6    chr6_6932346   Sample    C    T        0      0        2 
   6    chr6_6937309     AAsi    C    T        0      0        2 
   6    chr6_6937309     AKia    C    T        0      0        2 
   6    chr6_6937309     AOna    C    T        0      0        2 
   6    chr6_6937309     ASom    C    T        0      0        2 
   6    chr6_6937309     HCab    C    T        0      0        2 
   6    chr6_6937309     HPrz    C    T        0      0        2 
   6    chr6_6937309     ZBoe    C    T        0      0        2 
   6    chr6_6937309     ZGre    C    T      0.5      1        2 
   6    chr6_6937309     ZHar    C    T        0      0        2 
   6    chr6_6937309   Sample    C    T        0      0        2 
   6    chr6_6937442     AAsi    G    A        0      0        2 
   6    chr6_6937442     AKia    G    A        1      2        2 
   6    chr6_6937442     AOna    G    A      0.5      1        2 
   6    chr6_6937442     ASom    G    A        0      0        2 
   6    chr6_6937442     HCab    G    A        0      0        2 
   6    chr6_6937442     HPrz    G    A        0      0        2 
   6    chr6_6937442     ZBoe    G    A        0      0        2 
   6    chr6_6937442     ZGre    G    A        0      0        2 
   6    chr6_6937442     ZHar    G    A        0      0        2 
   6    chr6_6937442   Sample    G    A        0      0        2 
   6    chr6_6937771     AAsi    C    G        0      0        2 
   6    chr6_6937771     AKia    C    G        0      0        2 
   6    chr6_6937771     AOna    C    G        0      0        2 
   6    chr6_6937771     ASom    C    G        0      0        2 
   6    chr6_6937771     HCab    C    G        0      0        2 
   6    chr6_6937771     HPrz    C    G        0      0        2 
   6    chr6_6937771     ZBoe    C    G        0      0        2 
   6    chr6_6937771     ZGre    C    G      0.5      1        2 
   6    chr6_6937771     ZHar    C    G        0      0        2 
   6    chr6_6937771   Sample    C    G        0      0        2 
   6    chr6_6941398     AAsi    A    G        0      0        2 
   6    chr6_6941398     AKia    A    G        0      0        2 
   6    chr6_6941398     AOna    A    G        0      0        2 
   6    chr6_6941398     ASom    A    G        0      0        2 
   6    chr6_6941398     HCab    A    G        1      2        2 
   6    chr6_6941398     HPrz    A    G        1      2        2 
   6    chr6_6941398     ZBoe    A    G      0.5      1        2 
   6    chr6_6941398     ZGre    A    G        0      0        2 
   6    chr6_6941398     ZHar    A    G        0      0        2 
   6    chr6_6941398   Sample    A    G        1      2        2 
   6    chr6_6944286     AAsi    C    T        0      0        2 
   6    chr6_6944286     AKia    C    T        0      0        2 
   6    chr6_6944286     AOna    C    T        0      0        2 
   6    chr6_6944286     ASom    C    T        0      0        2 
   6    chr6_6944286     HCab    C    T        0      0        2 
   6    chr6_6944286     HPrz    C    T        0      0        2 
   6    chr6_6944286     ZBoe    C    T        0      0        2 
   6    chr6_6944286     ZGre    C    T      0.5      1        2 
   6    chr6_6944286     ZHar    C    T        0      0        2 
   6    chr6_6944286   Sample    C    T        0      0        2 
   6    chr6_6950417     AAsi    G    T        0      0        2 
   6    chr6_6950417     AKia    G    T        0      0        2 
   6    chr6_6950417     AOna    G    T        0      0        2 
   6    chr6_6950417     ASom    G    T        0      0        2 
   6    chr6_6950417     HCab    G    T        0      0        2 
   6    chr6_6950417     HPrz    G    T        0      0        2 
   6    chr6_6950417     ZBoe    G    T        0      0        2 
   6    chr6_6950417     ZGre    G    T        1      2        2 
   6    chr6_6950417     ZHar    G    T        0      0        2 
   6    chr6_6950417   Sample    G    T        0      0        2 
   6    chr6_6953674     AAsi    G    A        0      0        2 
   6    chr6_6953674     AKia    G    A        0      0        2 
   6    chr6_6953674     AOna    G    A        0      0        2 
   6    chr6_6953674     ASom    G    A        0      0        2 
   6    chr6_6953674     HCab    G    A      0.5      1        2 
   6    chr6_6953674     HPrz    G    A      0.5      1        2 
   6    chr6_6953674     ZBoe    G    A        0      0        2 
   6    chr6_6953674     ZGre    G    A        0      0        2 
   6    chr6_6953674     ZHar    G    A        0      0        2 
   6    chr6_6953674   Sample    G    A        1      2        2 
   6    chr6_6960826     AAsi    C    T        0      0        2 
   6    chr6_6960826     AKia    C    T        0      0        2 
   6    chr6_6960826     AOna    C    T        0      0        2 
   6    chr6_6960826     ASom    C    T        0      0        2 
   6    chr6_6960826     HCab    C    T        0      0        2 
   6    chr6_6960826     HPrz    C    T        0      0        2 
   6    chr6_6960826     ZBoe    C    T        0      0        2 
   6    chr6_6960826     ZGre    C    T        0      0        2 
   6    chr6_6960826     ZHar    C    T        1      2        2 
   6    chr6_6960826   Sample    C    T        0      0        2 
   6    chr6_6961278     AAsi    C    A        1      2        2 
   6    chr6_6961278     AKia    C    A        0      0        2 
   6    chr6_6961278     AOna    C    A        0      0        2 
   6    chr6_6961278     ASom    C    A        0      0        2 
   6    chr6_6961278     HCab    C    A        0      0        2 
   6    chr6_6961278     HPrz    C    A        0      0        2 
   6    chr6_6961278     ZBoe    C    A        0      0        2 
   6    chr6_6961278     ZGre    C    A        0      0        2 
   6    chr6_6961278     ZHar    C    A        0      0        2 
   6    chr6_6961278   Sample    C    A        0      0        2 
   6    chr6_6961972     AAsi    G    A        0      0        2 
   6    chr6_6961972     AKia    G    A        0      0        2 
   6    chr6_6961972     AOna    G    A        0      0        2 
   6    chr6_6961972     ASom    G    A        0      0        2 
   6    chr6_6961972     HCab    G    A        1      2        2 
   6    chr6_6961972     HPrz    G    A        1      2        2 
   6    chr6_6961972     ZBoe    G    A        0      0        2 
   6    chr6_6961972     ZGre    G    A        0      0        2 
   6    chr6_6961972     ZHar    G    A        0      0        2 
   6    chr6_6961972   Sample    G    A        1      2        2 
   6    chr6_6969681     AAsi    T    C        0      0        2 
   6    chr6_6969681     AKia    T    C        0      0        2 
   6    chr6_6969681     AOna    T    C        0      0        2 
   6    chr6_6969681     ASom    T    C        0      0        2 
   6    chr6_6969681     HCab    T    C        1      2        2 
   6    chr6_6969681     HPrz    T    C        1      2        2 
   6    chr6_6969681     ZBoe    T    C        0      0        2 
   6    chr6_6969681     ZGre    T    C        0      0        2 
   6    chr6_6969681     ZHar    T    C        0      0        2 
   6    chr6_6969681   Sample    T    C        1      2        2 
   6    chr6_6975605     AAsi    T    A        0      0        2 
   6    chr6_6975605     AKia    T    A        0      0        2 
   6    chr6_6975605     AOna    T    A        0      0        2 
   6    chr6_6975605     ASom    T    A        0      0        2 
   6    chr6_6975605     HCab    T    A        0      0        2 
   6    chr6_6975605     HPrz    T    A        0      0        2 
   6    chr6_6975605     ZBoe    T    A      0.5      1        2 
   6    chr6_6975605     ZGre    T    A        0      0        2 
   6    chr6_6975605     ZHar    T    A        0      0        2 
   6    chr6_6975605   Sample    T    A        0      0        2 
   6    chr6_6980623     AAsi    T    C        0      0        2 
   6    chr6_6980623     AKia    T    C        0      0        2 
   6    chr6_6980623     AOna    T    C        0      0        2 
   6    chr6_6980623     ASom    T    C        0      0        2 
   6    chr6_6980623     HCab    T    C        0      0        2 
   6    chr6_6980623     HPrz    T    C        0      0        2 
   6    chr6_6980623     ZBoe    T    C        0      0        2 
   6    chr6_6980623     ZGre    T    C      0.5      1        2 
   6    chr6_6980623     ZHar    T    C        0      0        2 
   6    chr6_6980623   Sample    T    C        0      0        2 
   6    chr6_6985744     AAsi    C    T        0      0        2 
   6    chr6_6985744     AKia    C    T        0      0        2 
   6    chr6_6985744     AOna    C    T        0      0        2 
   6    chr6_6985744     ASom    C    T        0      0        2 
   6    chr6_6985744     HCab    C    T        0      0        2 
   6    chr6_6985744     HPrz    C    T        0      0        2 
   6    chr6_6985744     ZBoe    C    T        0      0        2 
   6    chr6_6985744     ZGre    C    T        0      0        2 
   6    chr6_6985744     ZHar    C    T      0.5      1        2 
   6    chr6_6985744   Sample    C    T        0      0        2 
   6    chr6_6987383     AAsi    C    G        0      0        2 
   6    chr6_6987383     AKia    C    G        0      0        2 
   6    chr6_6987383     AOna    C    G        0      0        2 
   6    chr6_6987383     ASom    C    G        1      2        2 
   6    chr6_6987383     HCab    C    G        0      0        2 
   6    chr6_6987383     HPrz    C    G        0      0        2 
   6    chr6_6987383     ZBoe    C    G        0      0        2 
   6    chr6_6987383     ZGre    C    G        0      0        2 
   6    chr6_6987383     ZHar    C    G        0      0        2 
   6    chr6_6987383   Sample    C    G        0      0        2 
   6    chr6_6992716     AAsi    G    T        0      0        2 
   6    chr6_6992716     AKia    G    T        0      0        2 
   6    chr6_6992716     AOna    G    T        0      0        2 
   6    chr6_6992716     ASom    G    T        0      0        2 
   6    chr6_6992716     HCab    G    T        0      0        2 
   6    chr6_6992716     HPrz    G    T        0      0        2 
   6    chr6_6992716     ZBoe    G    T        0      0        2 
   6    chr6_6992716     ZGre    G    T      0.5      1        2 
   6    chr6_6992716     ZHar    G    T        0      0        2 
   6    chr6_6992716   Sample    G    T        0      0        2 
   6    chr6_6992749     AAsi    G    A        0      0        2 
   6    chr6_6992749     AKia    G    A        0      0        2 
   6    chr6_6992749     AOna    G    A        0      0        2 
   6    chr6_6992749     ASom    G    A        0      0        2 
   6    chr6_6992749     HCab    G    A        1      2        2 
   6    chr6_6992749     HPrz    G    A        1      2        2 
   6    chr6_6992749     ZBoe    G    A        0      0        2 
   6    chr6_6992749     ZGre    G    A        0      0        2 
   6    chr6_6992749     ZHar    G    A        0      0        2 
   6    chr6_6992749   Sample    G    A        1      2        2 
   6    chr6_6997534     AAsi    C    T        0      0        2 
   6    chr6_6997534     AKia    C    T        0      0        2 
   6    chr6_6997534     AOna    C    T        0      0        2 
   6    chr6_6997534     ASom    C    T        0      0        2 
   6    chr6_6997534     HCab    C    T        1      2        2 
   6    chr6_6997534     HPrz    C    T        1      2        2 
   6    chr6_6997534     ZBoe    C    T        0      0        2 
   6    chr6_6997534     ZGre    C    T        0      0        2 
   6    chr6_6997534     ZHar    C    T        0      0        2 
   6    chr6_6997534   Sample    C    T        1      2        2 
   6    chr6_7000721     AAsi    G    A        0      0        2 
   6    chr6_7000721     AKia    G    A        1      2        2 
   6    chr6_7000721     AOna    G    A        0      0        2 
   6    chr6_7000721     ASom    G    A        0      0        2 
   6    chr6_7000721     HCab    G    A        0      0        2 
   6    chr6_7000721     HPrz    G    A        0      0        2 
   6    chr6_7000721     ZBoe    G    A        0      0        2 
   6    chr6_7000721     ZGre    G    A        0      0        2 
   6    chr6_7000721     ZHar    G    A        0      0        2 
   6    chr6_7000721   Sample    G    A        0      0        2 
   6    chr6_7004435     AAsi    T    A        0      0        2 
   6    chr6_7004435     AKia    T    A        0      0        2 
   6    chr6_7004435     AOna    T    A        0      0        2 
   6    chr6_7004435     ASom    T    A        0      0        2 
   6    chr6_7004435     HCab    T    A        1      2        2 
   6    chr6_7004435     HPrz    T    A      0.5      1        2 
   6    chr6_7004435     ZBoe    T    A        0      0        2 
   6    chr6_7004435     ZGre    T    A        0      0        2 
   6    chr6_7004435     ZHar    T    A        0      0        2 
   6    chr6_7004435   Sample    T    A        1      2        2 
   6    chr6_7008455     AAsi    T    C        0      0        2 
   6    chr6_7008455     AKia    T    C        0      0        2 
   6    chr6_7008455     AOna    T    C        0      0        2 
   6    chr6_7008455     ASom    T    C        0      0        2 
   6    chr6_7008455     HCab    T    C        0      0        2 
   6    chr6_7008455     HPrz    T    C        0      0        2 
   6    chr6_7008455     ZBoe    T    C        0      0        2 
   6    chr6_7008455     ZGre    T    C      0.5      1        2 
   6    chr6_7008455     ZHar    T    C        0      0        2 
   6    chr6_7008455   Sample    T    C        0      0        2 
   6    chr6_7012966     AAsi    C    T        0      0        2 
   6    chr6_7012966     AKia    C    T        0      0        2 
   6    chr6_7012966     AOna    C    T        0      0        2 
   6    chr6_7012966     ASom    C    T        0      0        2 
   6    chr6_7012966     HCab    C    T        1      2        2 
   6    chr6_7012966     HPrz    C    T        1      2        2 
   6    chr6_7012966     ZBoe    C    T        0      0        2 
   6    chr6_7012966     ZGre    C    T        0      0        2 
   6    chr6_7012966     ZHar    C    T        0      0        2 
   6    chr6_7012966   Sample    C    T        1      2        2 
   6    chr6_7013026     AAsi    T    C        0      0        2 
   6    chr6_7013026     AKia    T    C        0      0        2 
   6    chr6_7013026     AOna    T    C        0      0        2 
   6    chr6_7013026     ASom    T    C        0      0        2 
   6    chr6_7013026     HCab    T    C        0      0        2 
   6    chr6_7013026     HPrz    T    C      0.5      1        2 
   6    chr6_7013026     ZBoe    T    C        0      0        2 
   6    chr6_7013026     ZGre    T    C        0      0        2 
   6    chr6_7013026     ZHar    T    C        0      0        2 
   6    chr6_7013026   Sample    T    C        0      0        2 
   6    chr6_7020742     AAsi    G    A        0      0        2 
   6    chr6_7020742     AKia    G    A        0      0        2 
   6    chr6_7020742     AOna    G    A        1      2        2 
   6    chr6_7020742     ASom    G    A        0      0        2 
   6    chr6_7020742     HCab    G    A        0      0        2 
   6    chr6_7020742     HPrz    G    A        0      0        2 
   6    chr6_7020742     ZBoe    G    A        0      0        2 
   6    chr6_7020742     ZGre    G    A        0      0        2 
   6    chr6_7020742     ZHar    G    A        0      0        2 
   6    chr6_7020742   Sample    G    A        0      0        2 
   6    chr6_7024919     AAsi    T    G        0      0        2 
   6    chr6_7024919     AKia    T    G        0      0        2 
   6    chr6_7024919     AOna    T    G        0      0        2 
   6    chr6_7024919     ASom    T    G        0      0        2 
   6    chr6_7024919     HCab    T    G        0      0        2 
   6    chr6_7024919     HPrz    T    G        0      0        2 
   6    chr6_7024919     ZBoe    T    G      0.5      1        2 
   6    chr6_7024919     ZGre    T    G        0      0        2 
   6    chr6_7024919     ZHar    T    G        0      0        2 
   6    chr6_7024919   Sample    T    G        0      0        2 
   6    chr6_7026124     AAsi    C    G        0      0        2 
   6    chr6_7026124     AKia    C    G        0      0        2 
   6    chr6_7026124     AOna    C    G        0      0        2 
   6    chr6_7026124     ASom    C    G        0      0        2 
   6    chr6_7026124     HCab    C    G        0      0        2 
   6    chr6_7026124     HPrz    C    G        0      0        2 
   6    chr6_7026124     ZBoe    C    G      0.5      1        2 
   6    chr6_7026124     ZGre    C    G        0      0        2 
   6    chr6_7026124     ZHar    C    G        0      0        2 
   6    chr6_7026124   Sample    C    G        0      0        2 
   6    chr6_7031640     AAsi    C    T        0      0        2 
   6    chr6_7031640     AKia    C    T        1      2        2 
   6    chr6_7031640     AOna    C    T        0      0        2 
   6    chr6_7031640     ASom    C    T        0      0        2 
   6    chr6_7031640     HCab    C    T        0      0        2 
   6    chr6_7031640     HPrz    C    T        0      0        2 
   6    chr6_7031640     ZBoe    C    T        0      0        2 
   6    chr6_7031640     ZGre    C    T        0      0        2 
   6    chr6_7031640     ZHar    C    T        0      0        2 
   6    chr6_7031640   Sample    C    T        0      0        2 
   6    chr6_7034804     AAsi    C    T        0      0        2 
   6    chr6_7034804     AKia    C    T        0      0        2 
   6    chr6_7034804     AOna    C    T        0      0        2 
   6    chr6_7034804     ASom    C    T        0      0        2 
   6    chr6_7034804     HCab    C    T        0      0        2 
   6    chr6_7034804     HPrz    C    T      0.5      1        2 
   6    chr6_7034804     ZBoe    C    T        0      0        2 
   6    chr6_7034804     ZGre    C    T        0      0        2 
   6    chr6_7034804     ZHar    C    T        0      0        2 
   6    chr6_7034804   Sample    C    T        0      0        2 
   6    chr6_7047094     AAsi    C    T        0      0        2 
   6    chr6_7047094     AKia    C    T        0      0        2 
   6    chr6_7047094     AOna    C    T        0      0        2 
   6    chr6_7047094     ASom    C    T        0      0        2 
   6    chr6_7047094     HCab    C    T        0      0        2 
   6    chr6_7047094     HPrz    C    T        0      0        2 
   6    chr6_7047094     ZBoe    C    T        0      0        2 
   6    chr6_7047094     ZGre    C    T        0      0        2 
   6    chr6_7047094     ZHar    C    T        1      2        2 
   6    chr6_7047094   Sample    C    T        0      0        2 
   6    chr6_7051898     AAsi    A    G        0      0        2 
   6    chr6_7051898     AKia    A    G        0      0        2 
   6    chr6_7051898     AOna    A    G        0      0        2 
   6    chr6_7051898     ASom    A    G        0      0        2 
   6    chr6_7051898     HCab    A    G        1      2        2 
   6    chr6_7051898     HPrz    A    G        1      2        2 
   6    chr6_7051898     ZBoe    A    G        0      0        2 
   6    chr6_7051898     ZGre    A    G        0      0        2 
   6    chr6_7051898     ZHar    A    G        0      0        2 
   6    chr6_7051898   Sample    A    G        1      2        2 
   6    chr6_7052988     AAsi    T    C        0      0        2 
   6    chr6_7052988     AKia    T    C        0      0        2 
   6    chr6_7052988     AOna    T    C        0      0        2 
   6    chr6_7052988     ASom    T    C        0      0        2 
   6    chr6_7052988     HCab    T    C      0.5      1        2 
   6    chr6_7052988     HPrz    T    C        0      0        2 
   6    chr6_7052988     ZBoe    T    C        0      0        2 
   6    chr6_7052988     ZGre    T    C        0      0        2 
   6    chr6_7052988     ZHar    T    C        0      0        2 
   6    chr6_7052988   Sample    T    C        0      0        2 
   6    chr6_7057587     AAsi    A    G        0      0        2 
   6    chr6_7057587     AKia    A    G        1      2        2 
   6    chr6_7057587     AOna    A    G        0      0        2 
   6    chr6_7057587     ASom    A    G        0      0        2 
   6    chr6_7057587     HCab    A    G        0      0        2 
   6    chr6_7057587     HPrz    A    G        0      0        2 
   6    chr6_7057587     ZBoe    A    G        0      0        2 
   6    chr6_7057587     ZGre    A    G        0      0        2 
   6    chr6_7057587     ZHar    A    G        0      0        2 
   6    chr6_7057587   Sample    A    G        0      0        2 
   6    chr6_7057959     AAsi    T    A        1      2        2 
   6    chr6_7057959     AKia    T    A        0      0        2 
   6    chr6_7057959     AOna    T    A        0      0        2 
   6    chr6_7057959     ASom    T    A        1      2        2 
   6    chr6_7057959     HCab    T    A        0      0        2 
   6    chr6_7057959     HPrz    T    A        0      0        2 
   6    chr6_7057959     ZBoe    T    A        0      0        2 
   6    chr6_7057959     ZGre    T    A        0      0        2 
   6    chr6_7057959     ZHar    T    A        0      0        2 
   6    chr6_7057959   Sample    T    A        0      0        2 
   6    chr6_7067875     AAsi    A    T        0      0        2 
   6    chr6_7067875     AKia    A    T        0      0        2 
   6    chr6_7067875     AOna    A    T      0.5      1        2 
   6    chr6_7067875     ASom    A    T        0      0        2 
   6    chr6_7067875     HCab    A    T        0      0        2 
   6    chr6_7067875     HPrz    A    T        0      0        2 
   6    chr6_7067875     ZBoe    A    T        0      0        2 
   6    chr6_7067875     ZGre    A    T        0      0        2 
   6    chr6_7067875     ZHar    A    T        0      0        2 
   6    chr6_7067875   Sample    A    T        0      0        2 
   6    chr6_7074754     AAsi    C    T        0      0        2 
   6    chr6_7074754     AKia    C    T        0      0        2 
   6    chr6_7074754     AOna    C    T        0      0        2 
   6    chr6_7074754     ASom    C    T        0      0        2 
   6    chr6_7074754     HCab    C    T        1      2        2 
   6    chr6_7074754     HPrz    C    T        1      2        2 
   6    chr6_7074754     ZBoe    C    T        0      0        2 
   6    chr6_7074754     ZGre    C    T        0      0        2 
   6    chr6_7074754     ZHar    C    T        0      0        2 
   6    chr6_7074754   Sample    C    T        1      2        2 
   6    chr6_7077814     AAsi    T    C        0      0        2 
   6    chr6_7077814     AKia    T    C        0      0        2 
   6    chr6_7077814     AOna    T    C        0      0        2 
   6    chr6_7077814     ASom    T    C        0      0        2 
   6    chr6_7077814     HCab    T    C        1      2        2 
   6    chr6_7077814     HPrz    T    C        1      2        2 
   6    chr6_7077814     ZBoe    T    C        0      0        2 
   6    chr6_7077814     ZGre    T    C        0      0        2 
   6    chr6_7077814     ZHar    T    C        0      0        2 
   6    chr6_7077814   Sample    T    C        1      2        2 
   6    chr6_7079883     AAsi    T    C        0      0        2 
   6    chr6_7079883     AKia    T    C        0      0        2 
   6    chr6_7079883     AOna    T    C        0      0        2 
   6    chr6_7079883     ASom    T    C        0      0        2 
   6    chr6_7079883     HCab    T    C        0      0        2 
   6    chr6_7079883     HPrz    T    C        0      0        2 
   6    chr6_7079883     ZBoe    T    C        1      2        2 
   6    chr6_7079883     ZGre    T    C        0      0        2 
   6    chr6_7079883     ZHar    T    C        0      0        2 
   6    chr6_7079883   Sample    T    C        0      0        2 
   6    chr6_7099932     AAsi    G    C        1      2        2 
   6    chr6_7099932     AKia    G    C        0      0        2 
   6    chr6_7099932     AOna    G    C        0      0        2 
   6    chr6_7099932     ASom    G    C        1      2        2 
   6    chr6_7099932     HCab    G    C        0      0        2 
   6    chr6_7099932     HPrz    G    C        0      0        2 
   6    chr6_7099932     ZBoe    G    C        0      0        2 
   6    chr6_7099932     ZGre    G    C        0      0        2 
   6    chr6_7099932     ZHar    G    C        0      0        2 
   6    chr6_7099932   Sample    G    C        0      0        2 
   6    chr6_7100804     AAsi    T    C        0      0        2 
   6    chr6_7100804     AKia    T    C        0      0        2 
   6    chr6_7100804     AOna    T    C        0      0        2 
   6    chr6_7100804     ASom    T    C        0      0        2 
   6    chr6_7100804     HCab    T    C        1      2        2 
   6    chr6_7100804     HPrz    T    C        1      2        2 
   6    chr6_7100804     ZBoe    T    C        0      0        2 
   6    chr6_7100804     ZGre    T    C        0      0        2 
   6    chr6_7100804     ZHar    T    C        0      0        2 
   6    chr6_7100804   Sample    T    C        1      2        2 
   6    chr6_7105132     AAsi    G    A        0      0        2 
   6    chr6_7105132     AKia    G    A        0      0        2 
   6    chr6_7105132     AOna    G    A        0      0        2 
   6    chr6_7105132     ASom    G    A        0      0        2 
   6    chr6_7105132     HCab    G    A        0      0        2 
   6    chr6_7105132     HPrz    G    A        0      0        2 
   6    chr6_7105132     ZBoe    G    A      0.5      1        2 
   6    chr6_7105132     ZGre    G    A        0      0        2 
   6    chr6_7105132     ZHar    G    A        0      0        2 
   6    chr6_7105132   Sample    G    A        0      0        2 
   6    chr6_7114479     AAsi    C    T        0      0        2 
   6    chr6_7114479     AKia    C    T        0      0        2 
   6    chr6_7114479     AOna    C    T        0      0        2 
   6    chr6_7114479     ASom    C    T        0      0        2 
   6    chr6_7114479     HCab    C    T      0.5      1        2 
   6    chr6_7114479     HPrz    C    T        1      2        2 
   6    chr6_7114479     ZBoe    C    T        0      0        2 
   6    chr6_7114479     ZGre    C    T        0      0        2 
   6    chr6_7114479     ZHar    C    T        0      0        2 
   6    chr6_7114479   Sample    C    T        1      2        2 
   6    chr6_7119635     AAsi    C    T        0      0        2 
   6    chr6_7119635     AKia    C    T        0      0        2 
   6    chr6_7119635     AOna    C    T        0      0        2 
   6    chr6_7119635     ASom    C    T        0      0        2 
   6    chr6_7119635     HCab    C    T        1      2        2 
   6    chr6_7119635     HPrz    C    T        1      2        2 
   6    chr6_7119635     ZBoe    C    T        0      0        2 
   6    chr6_7119635     ZGre    C    T        0      0        2 
   6    chr6_7119635     ZHar    C    T        0      0        2 
   6    chr6_7119635   Sample    C    T        1      2        2 
   6    chr6_7120779     AAsi    T    C      0.5      1        2 
   6    chr6_7120779     AKia    T    C        0      0        2 
   6    chr6_7120779     AOna    T    C        0      0        2 
   6    chr6_7120779     ASom    T    C        0      0        2 
   6    chr6_7120779     HCab    T    C        0      0        2 
   6    chr6_7120779     HPrz    T    C        0      0        2 
   6    chr6_7120779     ZBoe    T    C        0      0        2 
   6    chr6_7120779     ZGre    T    C        0      0        2 
   6    chr6_7120779     ZHar    T    C        0      0        2 
   6    chr6_7120779   Sample    T    C        0      0        2 
   6    chr6_7121224     AAsi    C    T        0      0        2 
   6    chr6_7121224     AKia    C    T        0      0        2 
   6    chr6_7121224     AOna    C    T        0      0        2 
   6    chr6_7121224     ASom    C    T        0      0        2 
   6    chr6_7121224     HCab    C    T        0      0        2 
   6    chr6_7121224     HPrz    C    T      0.5      1        2 
   6    chr6_7121224     ZBoe    C    T        0      0        2 
   6    chr6_7121224     ZGre    C    T        0      0        2 
   6    chr6_7121224     ZHar    C    T        0      0        2 
   6    chr6_7121224   Sample    C    T        0      0        2 
   6    chr6_7121347     AAsi    C    G        0      0        2 
   6    chr6_7121347     AKia    C    G        0      0        2 
   6    chr6_7121347     AOna    C    G        0      0        2 
   6    chr6_7121347     ASom    C    G        1      2        2 
   6    chr6_7121347     HCab    C    G        0      0        2 
   6    chr6_7121347     HPrz    C    G        0      0        2 
   6    chr6_7121347     ZBoe    C    G        0      0        2 
   6    chr6_7121347     ZGre    C    G        0      0        2 
   6    chr6_7121347     ZHar    C    G        0      0        2 
   6    chr6_7121347   Sample    C    G        0      0        2 
   6    chr6_7122037     AAsi    A    C        0      0        2 
   6    chr6_7122037     AKia    A    C        0      0        2 
   6    chr6_7122037     AOna    A    C        0      0        2 
   6    chr6_7122037     ASom    A    C        0      0        2 
   6    chr6_7122037     HCab    A    C        0      0        2 
   6    chr6_7122037     HPrz    A    C        0      0        2 
   6    chr6_7122037     ZBoe    A    C      0.5      1        2 
   6    chr6_7122037     ZGre    A    C        0      0        2 
   6    chr6_7122037     ZHar    A    C        0      0        2 
   6    chr6_7122037   Sample    A    C        0      0        2 
   6    chr6_7128542     AAsi    G    A        0      0        2 
   6    chr6_7128542     AKia    G    A        0      0        2 
   6    chr6_7128542     AOna    G    A        0      0        2 
   6    chr6_7128542     ASom    G    A        0      0        2 
   6    chr6_7128542     HCab    G    A      0.5      1        2 
   6    chr6_7128542     HPrz    G    A        0      0        2 
   6    chr6_7128542     ZBoe    G    A        0      0        2 
   6    chr6_7128542     ZGre    G    A        0      0        2 
   6    chr6_7128542     ZHar    G    A        0      0        2 
   6    chr6_7128542   Sample    G    A        1      2        2 
   6    chr6_7129251     AAsi    C    G        0      0        2 
   6    chr6_7129251     AKia    C    G        0      0        2 
   6    chr6_7129251     AOna    C    G      0.5      1        2 
   6    chr6_7129251     ASom    C    G        0      0        2 
   6    chr6_7129251     HCab    C    G        0      0        2 
   6    chr6_7129251     HPrz    C    G        0      0        2 
   6    chr6_7129251     ZBoe    C    G        0      0        2 
   6    chr6_7129251     ZGre    C    G        0      0        2 
   6    chr6_7129251     ZHar    C    G        0      0        2 
   6    chr6_7129251   Sample    C    G        0      0        2 
   6    chr6_7131250     AAsi    G    T        0      0        2 
   6    chr6_7131250     AKia    G    T        0      0        2 
   6    chr6_7131250     AOna    G    T        0      0        2 
   6    chr6_7131250     ASom    G    T        0      0        2 
   6    chr6_7131250     HCab    G    T        1      2        2 
   6    chr6_7131250     HPrz    G    T        1      2        2 
   6    chr6_7131250     ZBoe    G    T        0      0        2 
   6    chr6_7131250     ZGre    G    T        0      0        2 
   6    chr6_7131250     ZHar    G    T        0      0        2 
   6    chr6_7131250   Sample    G    T        1      2        2 
   6    chr6_7133012     AAsi    A    T        0      0        2 
   6    chr6_7133012     AKia    A    T        0      0        2 
   6    chr6_7133012     AOna    A    T        0      0        2 
   6    chr6_7133012     ASom    A    T        0      0        2 
   6    chr6_7133012     HCab    A    T        0      0        2 
   6    chr6_7133012     HPrz    A    T        0      0        2 
   6    chr6_7133012     ZBoe    A    T        0      0        2 
   6    chr6_7133012     ZGre    A    T        1      2        2 
   6    chr6_7133012     ZHar    A    T        0      0        2 
   6    chr6_7133012   Sample    A    T        0      0        2 
   6    chr6_7144432     AAsi    C    T        0      0        2 
   6    chr6_7144432     AKia    C    T        0      0        2 
   6    chr6_7144432     AOna    C    T        0      0        2 
   6    chr6_7144432     ASom    C    T        0      0        2 
   6    chr6_7144432     HCab    C    T        1      2        2 
   6    chr6_7144432     HPrz    C    T      0.5      1        2 
   6    chr6_7144432     ZBoe    C    T        0      0        2 
   6    chr6_7144432     ZGre    C    T        0      0        2 
   6    chr6_7144432     ZHar    C    T        0      0        2 
   6    chr6_7144432   Sample    C    T        1      2        2 
   6    chr6_7146982     AAsi    C    T        0      0        2 
   6    chr6_7146982     AKia    C    T        0      0        2 
   6    chr6_7146982     AOna    C    T        0      0        2 
   6    chr6_7146982     ASom    C    T        0      0        2 
   6    chr6_7146982     HCab    C    T        1      2        2 
   6    chr6_7146982     HPrz    C    T        1      2        2 
   6    chr6_7146982     ZBoe    C    T        0      0        2 
   6    chr6_7146982     ZGre    C    T        0      0        2 
   6    chr6_7146982     ZHar    C    T        0      0        2 
   6    chr6_7146982   Sample    C    T        1      2        2 
   6    chr6_7155423     AAsi    T    C        0      0        2 
   6    chr6_7155423     AKia    T    C        1      2        2 
   6    chr6_7155423     AOna    T    C        0      0        2 
   6    chr6_7155423     ASom    T    C        0      0        2 
   6    chr6_7155423     HCab    T    C        0      0        2 
   6    chr6_7155423     HPrz    T    C        0      0        2 
   6    chr6_7155423     ZBoe    T    C        0      0        2 
   6    chr6_7155423     ZGre    T    C        0      0        2 
   6    chr6_7155423     ZHar    T    C        0      0        2 
   6    chr6_7155423   Sample    T    C        0      0        2 
   6    chr6_7155626     AAsi    A    G        0      0        2 
   6    chr6_7155626     AKia    A    G        0      0        2 
   6    chr6_7155626     AOna    A    G        0      0        2 
   6    chr6_7155626     ASom    A    G        0      0        2 
   6    chr6_7155626     HCab    A    G        0      0        2 
   6    chr6_7155626     HPrz    A    G        0      0        2 
   6    chr6_7155626     ZBoe    A    G      0.5      1        2 
   6    chr6_7155626     ZGre    A    G        0      0        2 
   6    chr6_7155626     ZHar    A    G        0      0        2 
   6    chr6_7155626   Sample    A    G        0      0        2 
   6    chr6_7160655     AAsi    T    C        0      0        2 
   6    chr6_7160655     AKia    T    C        0      0        2 
   6    chr6_7160655     AOna    T    C        0      0        2 
   6    chr6_7160655     ASom    T    C        0      0        2 
   6    chr6_7160655     HCab    T    C        1      2        2 
   6    chr6_7160655     HPrz    T    C        1      2        2 
   6    chr6_7160655     ZBoe    T    C        0      0        2 
   6    chr6_7160655     ZGre    T    C        0      0        2 
   6    chr6_7160655     ZHar    T    C        0      0        2 
   6    chr6_7160655   Sample    T    C        0      0        2 
   6    chr6_7165419     AAsi    G    T        0      0        2 
   6    chr6_7165419     AKia    G    T        0      0        2 
   6    chr6_7165419     AOna    G    T        0      0        2 
   6    chr6_7165419     ASom    G    T        0      0        2 
   6    chr6_7165419     HCab    G    T        0      0        2 
   6    chr6_7165419     HPrz    G    T        0      0        2 
   6    chr6_7165419     ZBoe    G    T      0.5      1        2 
   6    chr6_7165419     ZGre    G    T        0      0        2 
   6    chr6_7165419     ZHar    G    T        1      2        2 
   6    chr6_7165419   Sample    G    T        0      0        2 
   6    chr6_7166456     AAsi    C    T        0      0        2 
   6    chr6_7166456     AKia    C    T      0.5      1        2 
   6    chr6_7166456     AOna    C    T        0      0        2 
   6    chr6_7166456     ASom    C    T        0      0        2 
   6    chr6_7166456     HCab    C    T        0      0        2 
   6    chr6_7166456     HPrz    C    T        0      0        2 
   6    chr6_7166456     ZBoe    C    T        0      0        2 
   6    chr6_7166456     ZGre    C    T        0      0        2 
   6    chr6_7166456     ZHar    C    T        0      0        2 
   6    chr6_7166456   Sample    C    T        0      0        2 
   6    chr6_7170070     AAsi    G    C        0      0        2 
   6    chr6_7170070     AKia    G    C        0      0        2 
   6    chr6_7170070     AOna    G    C        0      0        2 
   6    chr6_7170070     ASom    G    C        0      0        2 
   6    chr6_7170070     HCab    G    C        1      2        2 
   6    chr6_7170070     HPrz    G    C        1      2        2 
   6    chr6_7170070     ZBoe    G    C        0      0        2 
   6    chr6_7170070     ZGre    G    C        0      0        2 
   6    chr6_7170070     ZHar    G    C        0      0        2 
   6    chr6_7170070   Sample    G    C        1      2        2 
   6    chr6_7177341     AAsi    T    C        0      0        2 
   6    chr6_7177341     AKia    T    C        0      0        2 
   6    chr6_7177341     AOna    T    C        0      0        2 
   6    chr6_7177341     ASom    T    C        0      0        2 
   6    chr6_7177341     HCab    T    C      0.5      1        2 
   6    chr6_7177341     HPrz    T    C      0.5      1        2 
   6    chr6_7177341     ZBoe    T    C        0      0        2 
   6    chr6_7177341     ZGre    T    C        0      0        2 
   6    chr6_7177341     ZHar    T    C        0      0        2 
   6    chr6_7177341   Sample    T    C        0      0        2 
   6    chr6_7177954     AAsi    T    G        0      0        2 
   6    chr6_7177954     AKia    T    G        0      0        2 
   6    chr6_7177954     AOna    T    G        0      0        2 
   6    chr6_7177954     ASom    T    G        0      0        2 
   6    chr6_7177954     HCab    T    G        1      2        2 
   6    chr6_7177954     HPrz    T    G        1      2        2 
   6    chr6_7177954     ZBoe    T    G        0      0        2 
   6    chr6_7177954     ZGre    T    G        0      0        2 
   6    chr6_7177954     ZHar    T    G        0      0        2 
   6    chr6_7177954   Sample    T    G        1      2        2 
   6    chr6_7181690     AAsi    G    A        0      0        2 
   6    chr6_7181690     AKia    G    A        0      0        2 
   6    chr6_7181690     AOna    G    A        0      0        2 
   6    chr6_7181690     ASom    G    A        0      0        2 
   6    chr6_7181690     HCab    G    A        0      0        2 
   6    chr6_7181690     HPrz    G    A        0      0        2 
   6    chr6_7181690     ZBoe    G    A        0      0        2 
   6    chr6_7181690     ZGre    G    A        0      0        2 
   6    chr6_7181690     ZHar    G    A      0.5      1        2 
   6    chr6_7181690   Sample    G    A        0      0        2 
   6    chr6_7182276     AAsi    G    A        0      0        2 
   6    chr6_7182276     AKia    G    A        0      0        2 
   6    chr6_7182276     AOna    G    A        0      0        2 
   6    chr6_7182276     ASom    G    A        0      0        2 
   6    chr6_7182276     HCab    G    A        0      0        2 
   6    chr6_7182276     HPrz    G    A        0      0        2 
   6    chr6_7182276     ZBoe    G    A        0      0        2 
   6    chr6_7182276     ZGre    G    A        1      2        2 
   6    chr6_7182276     ZHar    G    A        1      2        2 
   6    chr6_7182276   Sample    G    A        0      0        2 
   6    chr6_7185150     AAsi    A    G      0.5      1        2 
   6    chr6_7185150     AKia    A    G        0      0        2 
   6    chr6_7185150     AOna    A    G        0      0        2 
   6    chr6_7185150     ASom    A    G        0      0        2 
   6    chr6_7185150     HCab    A    G        0      0        2 
   6    chr6_7185150     HPrz    A    G        0      0        2 
   6    chr6_7185150     ZBoe    A    G        0      0        2 
   6    chr6_7185150     ZGre    A    G        0      0        2 
   6    chr6_7185150     ZHar    A    G        0      0        2 
   6    chr6_7185150   Sample    A    G        0      0        2 
   6    chr6_7186047     AAsi    A    C        0      0        2 
   6    chr6_7186047     AKia    A    C        0      0        2 
   6    chr6_7186047     AOna    A    C        0      0        2 
   6    chr6_7186047     ASom    A    C        0      0        2 
   6    chr6_7186047     HCab    A    C      0.5      1        2 
   6    chr6_7186047     HPrz    A    C      0.5      1        2 
   6    chr6_7186047     ZBoe    A    C        0      0        2 
   6    chr6_7186047     ZGre    A    C        0      0        2 
   6    chr6_7186047     ZHar    A    C        0      0        2 
   6    chr6_7186047   Sample    A    C        1      2        2 
   6    chr6_7186137     AAsi    A    T        0      0        2 
   6    chr6_7186137     AKia    A    T        0      0        2 
   6    chr6_7186137     AOna    A    T        0      0        2 
   6    chr6_7186137     ASom    A    T        0      0        2 
   6    chr6_7186137     HCab    A    T        0      0        2 
   6    chr6_7186137     HPrz    A    T        0      0        2 
   6    chr6_7186137     ZBoe    A    T        0      0        2 
   6    chr6_7186137     ZGre    A    T        0      0        2 
   6    chr6_7186137     ZHar    A    T      0.5      1        2 
   6    chr6_7186137   Sample    A    T        0      0        2 
   6    chr6_7191155     AAsi    G    A        0      0        2 
   6    chr6_7191155     AKia    G    A        0      0        2 
   6    chr6_7191155     AOna    G    A        0      0        2 
   6    chr6_7191155     ASom    G    A        0      0        2 
   6    chr6_7191155     HCab    G    A        0      0        2 
   6    chr6_7191155     HPrz    G    A      0.5      1        2 
   6    chr6_7191155     ZBoe    G    A        0      0        2 
   6    chr6_7191155     ZGre    G    A        0      0        2 
   6    chr6_7191155     ZHar    G    A        0      0        2 
   6    chr6_7191155   Sample    G    A        0      0        2 
   6    chr6_7198684     AAsi    G    A      0.5      1        2 
   6    chr6_7198684     AKia    G    A        0      0        2 
   6    chr6_7198684     AOna    G    A        0      0        2 
   6    chr6_7198684     ASom    G    A        1      2        2 
   6    chr6_7198684     HCab    G    A        0      0        2 
   6    chr6_7198684     HPrz    G    A        0      0        2 
   6    chr6_7198684     ZBoe    G    A        0      0        2 
   6    chr6_7198684     ZGre    G    A        0      0        2 
   6    chr6_7198684     ZHar    G    A        0      0        2 
   6    chr6_7198684   Sample    G    A        0      0        2 
   6    chr6_7198983     AAsi    A    C        0      0        2 
   6    chr6_7198983     AKia    A    C        0      0        2 
   6    chr6_7198983     AOna    A    C        0      0        2 
   6    chr6_7198983     ASom    A    C        0      0        2 
   6    chr6_7198983     HCab    A    C        0      0        2 
   6    chr6_7198983     HPrz    A    C        0      0        2 
   6    chr6_7198983     ZBoe    A    C        0      0        2 
   6    chr6_7198983     ZGre    A    C        0      0        2 
   6    chr6_7198983     ZHar    A    C      0.5      1        2 
   6    chr6_7198983   Sample    A    C        0      0        2 
   6    chr6_7200168     AAsi    T    C        0      0        2 
   6    chr6_7200168     AKia    T    C      0.5      1        2 
   6    chr6_7200168     AOna    T    C      0.5      1        2 
   6    chr6_7200168     ASom    T    C        0      0        2 
   6    chr6_7200168     HCab    T    C        0      0        2 
   6    chr6_7200168     HPrz    T    C        0      0        2 
   6    chr6_7200168     ZBoe    T    C        0      0        2 
   6    chr6_7200168     ZGre    T    C        0      0        2 
   6    chr6_7200168     ZHar    T    C        0      0        2 
   6    chr6_7200168   Sample    T    C        0      0        2 
   6    chr6_7203882     AAsi    T    A        0      0        2 
   6    chr6_7203882     AKia    T    A      0.5      1        2 
   6    chr6_7203882     AOna    T    A        0      0        2 
   6    chr6_7203882     ASom    T    A        0      0        2 
   6    chr6_7203882     HCab    T    A        0      0        2 
   6    chr6_7203882     HPrz    T    A        0      0        2 
   6    chr6_7203882     ZBoe    T    A        0      0        2 
   6    chr6_7203882     ZGre    T    A        0      0        2 
   6    chr6_7203882     ZHar    T    A        0      0        2 
   6    chr6_7203882   Sample    T    A        0      0        2 
   6    chr6_7210540     AAsi    G    C        0      0        2 
   6    chr6_7210540     AKia    G    C        0      0        2 
   6    chr6_7210540     AOna    G    C        0      0        2 
   6    chr6_7210540     ASom    G    C        0      0        2 
   6    chr6_7210540     HCab    G    C        0      0        2 
   6    chr6_7210540     HPrz    G    C        0      0        2 
   6    chr6_7210540     ZBoe    G    C      0.5      1        2 
   6    chr6_7210540     ZGre    G    C        0      0        2 
   6    chr6_7210540     ZHar    G    C        1      2        2 
   6    chr6_7210540   Sample    G    C        0      0        2 
   6    chr6_7219177     AAsi    C    T        0      0        2 
   6    chr6_7219177     AKia    C    T        1      2        2 
   6    chr6_7219177     AOna    C    T      0.5      1        2 
   6    chr6_7219177     ASom    C    T        0      0        2 
   6    chr6_7219177     HCab    C    T        0      0        2 
   6    chr6_7219177     HPrz    C    T        0      0        2 
   6    chr6_7219177     ZBoe    C    T        0      0        2 
   6    chr6_7219177     ZGre    C    T        0      0        2 
   6    chr6_7219177     ZHar    C    T        0      0        2 
   6    chr6_7219177   Sample    C    T        0      0        2 
   6    chr6_7224920     AAsi    T    C        0      0        2 
   6    chr6_7224920     AKia    T    C        0      0        2 
   6    chr6_7224920     AOna    T    C        0      0        2 
   6    chr6_7224920     ASom    T    C        0      0        2 
   6    chr6_7224920     HCab    T    C        1      2        2 
   6    chr6_7224920     HPrz    T    C        1      2        2 
   6    chr6_7224920     ZBoe    T    C        0      0        2 
   6    chr6_7224920     ZGre    T    C        0      0        2 
   6    chr6_7224920     ZHar    T    C        0      0        2 
   6    chr6_7224920   Sample    T    C        1      2        2 
   6    chr6_7227746     AAsi    C    A        0      0        2 
   6    chr6_7227746     AKia    C    A        0      0        2 
   6    chr6_7227746     AOna    C    A      0.5      1        2 
   6    chr6_7227746     ASom    C    A        0      0        2 
   6    chr6_7227746     HCab    C    A        0      0        2 
   6    chr6_7227746     HPrz    C    A        0      0        2 
   6    chr6_7227746     ZBoe    C    A        0      0        2 
   6    chr6_7227746     ZGre    C    A        0      0        2 
   6    chr6_7227746     ZHar    C    A        0      0        2 
   6    chr6_7227746   Sample    C    A        0      0        2 
   6    chr6_7229743     AAsi    C    A        0      0        2 
   6    chr6_7229743     AKia    C    A        0      0        2 
   6    chr6_7229743     AOna    C    A        0      0        2 
   6    chr6_7229743     ASom    C    A        0      0        2 
   6    chr6_7229743     HCab    C    A        1      2        2 
   6    chr6_7229743     HPrz    C    A        1      2        2 
   6    chr6_7229743     ZBoe    C    A        0      0        2 
   6    chr6_7229743     ZGre    C    A        0      0        2 
   6    chr6_7229743     ZHar    C    A        0      0        2 
   6    chr6_7229743   Sample    C    A        1      2        2 
   6    chr6_7229826     AAsi    T    C        0      0        2 
   6    chr6_7229826     AKia    T    C      0.5      1        2 
   6    chr6_7229826     AOna    T    C        0      0        2 
   6    chr6_7229826     ASom    T    C        0      0        2 
   6    chr6_7229826     HCab    T    C        0      0        2 
   6    chr6_7229826     HPrz    T    C        0      0        2 
   6    chr6_7229826     ZBoe    T    C        0      0        2 
   6    chr6_7229826     ZGre    T    C        0      0        2 
   6    chr6_7229826     ZHar    T    C        0      0        2 
   6    chr6_7229826   Sample    T    C        0      0        2 
   6    chr6_7229976     AAsi    A    G        0      0        2 
   6    chr6_7229976     AKia    A    G        0      0        2 
   6    chr6_7229976     AOna    A    G        0      0        2 
   6    chr6_7229976     ASom    A    G        0      0        2 
   6    chr6_7229976     HCab    A    G        1      2        2 
   6    chr6_7229976     HPrz    A    G        1      2        2 
   6    chr6_7229976     ZBoe    A    G        0      0        2 
   6    chr6_7229976     ZGre    A    G        0      0        2 
   6    chr6_7229976     ZHar    A    G        0      0        2 
   6    chr6_7229976   Sample    A    G        1      2        2 
   6    chr6_7230139     AAsi    T    C      0.5      1        2 
   6    chr6_7230139     AKia    T    C        0      0        2 
   6    chr6_7230139     AOna    T    C        0      0        2 
   6    chr6_7230139     ASom    T    C        0      0        2 
   6    chr6_7230139     HCab    T    C        0      0        2 
   6    chr6_7230139     HPrz    T    C        0      0        2 
   6    chr6_7230139     ZBoe    T    C        0      0        2 
   6    chr6_7230139     ZGre    T    C        0      0        2 
   6    chr6_7230139     ZHar    T    C        0      0        2 
   6    chr6_7230139   Sample    T    C        0      0        2 
   6    chr6_7230258     AAsi    G    A        0      0        2 
   6    chr6_7230258     AKia    G    A        0      0        2 
   6    chr6_7230258     AOna    G    A        0      0        2 
   6    chr6_7230258     ASom    G    A        0      0        2 
   6    chr6_7230258     HCab    G    A        1      2        2 
   6    chr6_7230258     HPrz    G    A        1      2        2 
   6    chr6_7230258     ZBoe    G    A        0      0        2 
   6    chr6_7230258     ZGre    G    A        0      0        2 
   6    chr6_7230258     ZHar    G    A        0      0        2 
   6    chr6_7230258   Sample    G    A        1      2        2 
   6    chr6_7236017     AAsi    A    G        0      0        2 
   6    chr6_7236017     AKia    A    G        0      0        2 
   6    chr6_7236017     AOna    A    G        0      0        2 
   6    chr6_7236017     ASom    A    G        0      0        2 
   6    chr6_7236017     HCab    A    G      0.5      1        2 
   6    chr6_7236017     HPrz    A    G        0      0        2 
   6    chr6_7236017     ZBoe    A    G        0      0        2 
   6    chr6_7236017     ZGre    A    G        0      0        2 
   6    chr6_7236017     ZHar    A    G        0      0        2 
   6    chr6_7236017   Sample    A    G        0      0        2 
   6    chr6_7237210     AAsi    G    T        0      0        2 
   6    chr6_7237210     AKia    G    T        0      0        2 
   6    chr6_7237210     AOna    G    T        0      0        2 
   6    chr6_7237210     ASom    G    T        0      0        2 
   6    chr6_7237210     HCab    G    T      0.5      1        2 
   6    chr6_7237210     HPrz    G    T        0      0        2 
   6    chr6_7237210     ZBoe    G    T        0      0        2 
   6    chr6_7237210     ZGre    G    T        0      0        2 
   6    chr6_7237210     ZHar    G    T        0      0        2 
   6    chr6_7237210   Sample    G    T        0      0        2 
   6    chr6_7237340     AAsi    G    T        0      0        2 
   6    chr6_7237340     AKia    G    T        0      0        2 
   6    chr6_7237340     AOna    G    T        0      0        2 
   6    chr6_7237340     ASom    G    T        0      0        2 
   6    chr6_7237340     HCab    G    T        1      2        2 
   6    chr6_7237340     HPrz    G    T        1      2        2 
   6    chr6_7237340     ZBoe    G    T        0      0        2 
   6    chr6_7237340     ZGre    G    T        0      0        2 
   6    chr6_7237340     ZHar    G    T        0      0        2 
   6    chr6_7237340   Sample    G    T        1      2        2 
   6    chr6_7240325     AAsi    A    G        0      0        2 
   6    chr6_7240325     AKia    A    G        0      0        2 
   6    chr6_7240325     AOna    A    G        0      0        2 
   6    chr6_7240325     ASom    A    G        0      0        2 
   6    chr6_7240325     HCab    A    G        0      0        2 
   6    chr6_7240325     HPrz    A    G        0      0        2 
   6    chr6_7240325     ZBoe    A    G        0      0        2 
   6    chr6_7240325     ZGre    A    G        0      0        2 
   6    chr6_7240325     ZHar    A    G        1      2        2 
   6    chr6_7240325   Sample    A    G        0      0        2 
   6    chr6_7241371     AAsi    G    A        0      0        2 
   6    chr6_7241371     AKia    G    A        0      0        2 
   6    chr6_7241371     AOna    G    A      0.5      1        2 
   6    chr6_7241371     ASom    G    A        0      0        2 
   6    chr6_7241371     HCab    G    A        0      0        2 
   6    chr6_7241371     HPrz    G    A        0      0        2 
   6    chr6_7241371     ZBoe    G    A        0      0        2 
   6    chr6_7241371     ZGre    G    A        0      0        2 
   6    chr6_7241371     ZHar    G    A        0      0        2 
   6    chr6_7241371   Sample    G    A        0      0        2 
   6    chr6_7241732     AAsi    C    G        0      0        2 
   6    chr6_7241732     AKia    C    G        1      2        2 
   6    chr6_7241732     AOna    C    G      0.5      1        2 
   6    chr6_7241732     ASom    C    G        0      0        2 
   6    chr6_7241732     HCab    C    G        0      0        2 
   6    chr6_7241732     HPrz    C    G        0      0        2 
   6    chr6_7241732     ZBoe    C    G        0      0        2 
   6    chr6_7241732     ZGre    C    G        0      0        2 
   6    chr6_7241732     ZHar    C    G        0      0        2 
   6    chr6_7241732   Sample    C    G        0      0        2 
   6    chr6_7248562     AAsi    C    T        0      0        2 
   6    chr6_7248562     AKia    C    T        0      0        2 
   6    chr6_7248562     AOna    C    T        0      0        2 
   6    chr6_7248562     ASom    C    T        0      0        2 
   6    chr6_7248562     HCab    C    T        1      2        2 
   6    chr6_7248562     HPrz    C    T        1      2        2 
   6    chr6_7248562     ZBoe    C    T        0      0        2 
   6    chr6_7248562     ZGre    C    T        0      0        2 
   6    chr6_7248562     ZHar    C    T        0      0        2 
   6    chr6_7248562   Sample    C    T        1      2        2 
   6    chr6_7249818     AAsi    G    T        0      0        2 
   6    chr6_7249818     AKia    G    T        0      0        2 
   6    chr6_7249818     AOna    G    T        0      0        2 
   6    chr6_7249818     ASom    G    T        0      0        2 
   6    chr6_7249818     HCab    G    T        1      2        2 
   6    chr6_7249818     HPrz    G    T        1      2        2 
   6    chr6_7249818     ZBoe    G    T        0      0        2 
   6    chr6_7249818     ZGre    G    T        0      0        2 
   6    chr6_7249818     ZHar    G    T        0      0        2 
   6    chr6_7249818   Sample    G    T        1      2        2 
   6    chr6_7250395     AAsi    C    T        0      0        2 
   6    chr6_7250395     AKia    C    T        0      0        2 
   6    chr6_7250395     AOna    C    T        0      0        2 
   6    chr6_7250395     ASom    C    T        0      0        2 
   6    chr6_7250395     HCab    C    T        1      2        2 
   6    chr6_7250395     HPrz    C    T        1      2        2 
   6    chr6_7250395     ZBoe    C    T        0      0        2 
   6    chr6_7250395     ZGre    C    T        0      0        2 
   6    chr6_7250395     ZHar    C    T        0      0        2 
   6    chr6_7250395   Sample    C    T        1      2        2 
   6    chr6_7251374     AAsi    G    A        0      0        2 
   6    chr6_7251374     AKia    G    A        0      0        2 
   6    chr6_7251374     AOna    G    A      0.5      1        2 
   6    chr6_7251374     ASom    G    A        0      0        2 
   6    chr6_7251374     HCab    G    A        0      0        2 
   6    chr6_7251374     HPrz    G    A        0      0        2 
   6    chr6_7251374     ZBoe    G    A        0      0        2 
   6    chr6_7251374     ZGre    G    A        0      0        2 
   6    chr6_7251374     ZHar    G    A        0      0        2 
   6    chr6_7251374   Sample    G    A        0      0        2 
   6    chr6_7256967     AAsi    C    T        0      0        2 
   6    chr6_7256967     AKia    C    T      0.5      1        2 
   6    chr6_7256967     AOna    C    T        0      0        2 
   6    chr6_7256967     ASom    C    T        0      0        2 
   6    chr6_7256967     HCab    C    T        0      0        2 
   6    chr6_7256967     HPrz    C    T        0      0        2 
   6    chr6_7256967     ZBoe    C    T        0      0        2 
   6    chr6_7256967     ZGre    C    T        0      0        2 
   6    chr6_7256967     ZHar    C    T        0      0        2 
   6    chr6_7256967   Sample    C    T        0      0        2 
   6    chr6_7259203     AAsi    A    G        0      0        2 
   6    chr6_7259203     AKia    A    G        0      0        2 
   6    chr6_7259203     AOna    A    G        0      0        2 
   6    chr6_7259203     ASom    A    G        0      0        2 
   6    chr6_7259203     HCab    A    G        0      0        2 
   6    chr6_7259203     HPrz    A    G        0      0        2 
   6    chr6_7259203     ZBoe    A    G        0      0        2 
   6    chr6_7259203     ZGre    A    G        0      0        2 
   6    chr6_7259203     ZHar    A    G        1      2        2 
   6    chr6_7259203   Sample    A    G        0      0        2 
   6    chr6_7259560     AAsi    T    C        0      0        2 
   6    chr6_7259560     AKia    T    C        0      0        2 
   6    chr6_7259560     AOna    T    C      0.5      1        2 
   6    chr6_7259560     ASom    T    C        0      0        2 
   6    chr6_7259560     HCab    T    C        0      0        2 
   6    chr6_7259560     HPrz    T    C        0      0        2 
   6    chr6_7259560     ZBoe    T    C        0      0        2 
   6    chr6_7259560     ZGre    T    C        0      0        2 
   6    chr6_7259560     ZHar    T    C        0      0        2 
   6    chr6_7259560   Sample    T    C        0      0        2 
   6    chr6_7265722     AAsi    C    G        0      0        2 
   6    chr6_7265722     AKia    C    G        0      0        2 
   6    chr6_7265722     AOna    C    G        0      0        2 
   6    chr6_7265722     ASom    C    G        0      0        2 
   6    chr6_7265722     HCab    C    G        0      0        2 
   6    chr6_7265722     HPrz    C    G        0      0        2 
   6    chr6_7265722     ZBoe    C    G      0.5      1        2 
   6    chr6_7265722     ZGre    C    G        0      0        2 
   6    chr6_7265722     ZHar    C    G        0      0        2 
   6    chr6_7265722   Sample    C    G        0      0        2 
   6    chr6_7266634     AAsi    T    C        0      0        2 
   6    chr6_7266634     AKia    T    C      0.5      1        2 
   6    chr6_7266634     AOna    T    C        0      0        2 
   6    chr6_7266634     ASom    T    C        0      0        2 
   6    chr6_7266634     HCab    T    C        0      0        2 
   6    chr6_7266634     HPrz    T    C        0      0        2 
   6    chr6_7266634     ZBoe    T    C        0      0        2 
   6    chr6_7266634     ZGre    T    C        0      0        2 
   6    chr6_7266634     ZHar    T    C        0      0        2 
   6    chr6_7266634   Sample    T    C        0      0        2 
   6    chr6_7268650     AAsi    A    G        0      0        2 
   6    chr6_7268650     AKia    A    G      0.5      1        2 
   6    chr6_7268650     AOna    A    G      0.5      1        2 
   6    chr6_7268650     ASom    A    G        0      0        2 
   6    chr6_7268650     HCab    A    G        0      0        2 
   6    chr6_7268650     HPrz    A    G        0      0        2 
   6    chr6_7268650     ZBoe    A    G        1      2        2 
   6    chr6_7268650     ZGre    A    G        0      0        2 
   6    chr6_7268650     ZHar    A    G        0      0        2 
   6    chr6_7268650   Sample    A    G        0      0        2 
   6    chr6_7268958     AAsi    T    C        0      0        2 
   6    chr6_7268958     AKia    T    C        0      0        2 
   6    chr6_7268958     AOna    T    C        0      0        2 
   6    chr6_7268958     ASom    T    C        0      0        2 
   6    chr6_7268958     HCab    T    C        0      0        2 
   6    chr6_7268958     HPrz    T    C        0      0        2 
   6    chr6_7268958     ZBoe    T    C        1      2        2 
   6    chr6_7268958     ZGre    T    C        0      0        2 
   6    chr6_7268958     ZHar    T    C        0      0        2 
   6    chr6_7268958   Sample    T    C        0      0        2 
   6    chr6_7282405     AAsi    C    G        0      0        2 
   6    chr6_7282405     AKia    C    G        0      0        2 
   6    chr6_7282405     AOna    C    G        0      0        2 
   6    chr6_7282405     ASom    C    G        0      0        2 
   6    chr6_7282405     HCab    C    G      0.5      1        2 
   6    chr6_7282405     HPrz    C    G        0      0        2 
   6    chr6_7282405     ZBoe    C    G        0      0        2 
   6    chr6_7282405     ZGre    C    G        0      0        2 
   6    chr6_7282405     ZHar    C    G        0      0        2 
   6    chr6_7282405   Sample    C    G        0      0        2 
   6    chr6_7282657     AAsi    C    T        0      0        2 
   6    chr6_7282657     AKia    C    T        0      0        2 
   6    chr6_7282657     AOna    C    T        0      0        2 
   6    chr6_7282657     ASom    C    T        0      0        2 
   6    chr6_7282657     HCab    C    T        1      2        2 
   6    chr6_7282657     HPrz    C    T        1      2        2 
   6    chr6_7282657     ZBoe    C    T        0      0        2 
   6    chr6_7282657     ZGre    C    T        0      0        2 
   6    chr6_7282657     ZHar    C    T        0      0        2 
   6    chr6_7282657   Sample    C    T        1      2        2 
   6    chr6_7285196     AAsi    G    A        0      0        2 
   6    chr6_7285196     AKia    G    A        0      0        2 
   6    chr6_7285196     AOna    G    A        0      0        2 
   6    chr6_7285196     ASom    G    A        0      0        2 
   6    chr6_7285196     HCab    G    A        1      2        2 
   6    chr6_7285196     HPrz    G    A        1      2        2 
   6    chr6_7285196     ZBoe    G    A        0      0        2 
   6    chr6_7285196     ZGre    G    A        0      0        2 
   6    chr6_7285196     ZHar    G    A        0      0        2 
   6    chr6_7285196   Sample    G    A        1      2        2 
   6    chr6_7295277     AAsi    A    G        0      0        2 
   6    chr6_7295277     AKia    A    G        0      0        2 
   6    chr6_7295277     AOna    A    G        0      0        2 
   6    chr6_7295277     ASom    A    G        0      0        2 
   6    chr6_7295277     HCab    A    G        0      0        2 
   6    chr6_7295277     HPrz    A    G        0      0        2 
   6    chr6_7295277     ZBoe    A    G      0.5      1        2 
   6    chr6_7295277     ZGre    A    G        0      0        2 
   6    chr6_7295277     ZHar    A    G        0      0        2 
   6    chr6_7295277   Sample    A    G        0      0        2 
   6    chr6_7296381     AAsi    A    C        0      0        2 
   6    chr6_7296381     AKia    A    C        0      0        2 
   6    chr6_7296381     AOna    A    C        0      0        2 
   6    chr6_7296381     ASom    A    C        0      0        2 
   6    chr6_7296381     HCab    A    C        1      2        2 
   6    chr6_7296381     HPrz    A    C        1      2        2 
   6    chr6_7296381     ZBoe    A    C        0      0        2 
   6    chr6_7296381     ZGre    A    C        0      0        2 
   6    chr6_7296381     ZHar    A    C        0      0        2 
   6    chr6_7296381   Sample    A    C        1      2        2 
   6    chr6_7299031     AAsi    C    A        0      0        2 
   6    chr6_7299031     AKia    C    A        0      0        2 
   6    chr6_7299031     AOna    C    A        0      0        2 
   6    chr6_7299031     ASom    C    A        0      0        2 
   6    chr6_7299031     HCab    C    A        0      0        2 
   6    chr6_7299031     HPrz    C    A        0      0        2 
   6    chr6_7299031     ZBoe    C    A      0.5      1        2 
   6    chr6_7299031     ZGre    C    A        0      0        2 
   6    chr6_7299031     ZHar    C    A        0      0        2 
   6    chr6_7299031   Sample    C    A        0      0        2 
   6    chr6_7300397     AAsi    C    T        0      0        2 
   6    chr6_7300397     AKia    C    T        0      0        2 
   6    chr6_7300397     AOna    C    T        0      0        2 
   6    chr6_7300397     ASom    C    T        0      0        2 
   6    chr6_7300397     HCab    C    T        1      2        2 
   6    chr6_7300397     HPrz    C    T        1      2        2 
   6    chr6_7300397     ZBoe    C    T        0      0        2 
   6    chr6_7300397     ZGre    C    T        0      0        2 
   6    chr6_7300397     ZHar    C    T        0      0        2 
   6    chr6_7300397   Sample    C    T        1      2        2 
   6    chr6_7302464     AAsi    G    A        0      0        2 
   6    chr6_7302464     AKia    G    A        0      0        2 
   6    chr6_7302464     AOna    G    A        0      0        2 
   6    chr6_7302464     ASom    G    A        0      0        2 
   6    chr6_7302464     HCab    G    A        0      0        2 
   6    chr6_7302464     HPrz    G    A        0      0        2 
   6    chr6_7302464     ZBoe    G    A        1      2        2 
   6    chr6_7302464     ZGre    G    A        0      0        2 
   6    chr6_7302464     ZHar    G    A        0      0        2 
   6    chr6_7302464   Sample    G    A        0      0        2 
   6    chr6_7303143     AAsi    A    G        0      0        2 
   6    chr6_7303143     AKia    A    G        0      0        2 
   6    chr6_7303143     AOna    A    G      0.5      1        2 
   6    chr6_7303143     ASom    A    G        0      0        2 
   6    chr6_7303143     HCab    A    G        0      0        2 
   6    chr6_7303143     HPrz    A    G        0      0        2 
   6    chr6_7303143     ZBoe    A    G        0      0        2 
   6    chr6_7303143     ZGre    A    G        0      0        2 
   6    chr6_7303143     ZHar    A    G        0      0        2 
   6    chr6_7303143   Sample    A    G        0      0        2 
   6    chr6_7308770     AAsi    T    C        0      0        2 
   6    chr6_7308770     AKia    T    C        0      0        2 
   6    chr6_7308770     AOna    T    C      0.5      1        2 
   6    chr6_7308770     ASom    T    C        0      0        2 
   6    chr6_7308770     HCab    T    C        0      0        2 
   6    chr6_7308770     HPrz    T    C        0      0        2 
   6    chr6_7308770     ZBoe    T    C        0      0        2 
   6    chr6_7308770     ZGre    T    C        0      0        2 
   6    chr6_7308770     ZHar    T    C        0      0        2 
   6    chr6_7308770   Sample    T    C        0      0        2 
   6    chr6_7309268     AAsi    T    G        0      0        2 
   6    chr6_7309268     AKia    T    G        0      0        2 
   6    chr6_7309268     AOna    T    G        0      0        2 
   6    chr6_7309268     ASom    T    G        0      0        2 
   6    chr6_7309268     HCab    T    G        1      2        2 
   6    chr6_7309268     HPrz    T    G        1      2        2 
   6    chr6_7309268     ZBoe    T    G        0      0        2 
   6    chr6_7309268     ZGre    T    G        0      0        2 
   6    chr6_7309268     ZHar    T    G        0      0        2 
   6    chr6_7309268   Sample    T    G        1      2        2 
   6    chr6_7310661     AAsi    A    G        0      0        2 
   6    chr6_7310661     AKia    A    G        0      0        2 
   6    chr6_7310661     AOna    A    G        0      0        2 
   6    chr6_7310661     ASom    A    G        0      0        2 
   6    chr6_7310661     HCab    A    G        1      2        2 
   6    chr6_7310661     HPrz    A    G        1      2        2 
   6    chr6_7310661     ZBoe    A    G        0      0        2 
   6    chr6_7310661     ZGre    A    G        0      0        2 
   6    chr6_7310661     ZHar    A    G        0      0        2 
   6    chr6_7310661   Sample    A    G        1      2        2 
   6    chr6_7312670     AAsi    A    G        0      0        2 
   6    chr6_7312670     AKia    A    G        0      0        2 
   6    chr6_7312670     AOna    A    G        0      0        2 
   6    chr6_7312670     ASom    A    G        1      2        2 
   6    chr6_7312670     HCab    A    G        0      0        2 
   6    chr6_7312670     HPrz    A    G        0      0        2 
   6    chr6_7312670     ZBoe    A    G        0      0        2 
   6    chr6_7312670     ZGre    A    G        0      0        2 
   6    chr6_7312670     ZHar    A    G        0      0        2 
   6    chr6_7312670   Sample    A    G        0      0        2 
   6    chr6_7312923     AAsi    C    T        0      0        2 
   6    chr6_7312923     AKia    C    T        0      0        2 
   6    chr6_7312923     AOna    C    T        0      0        2 
   6    chr6_7312923     ASom    C    T        0      0        2 
   6    chr6_7312923     HCab    C    T        0      0        2 
   6    chr6_7312923     HPrz    C    T        0      0        2 
   6    chr6_7312923     ZBoe    C    T        1      2        2 
   6    chr6_7312923     ZGre    C    T        0      0        2 
   6    chr6_7312923     ZHar    C    T        0      0        2 
   6    chr6_7312923   Sample    C    T        0      0        2 
   6    chr6_7315832     AAsi    A    C        0      0        2 
   6    chr6_7315832     AKia    A    C        0      0        2 
   6    chr6_7315832     AOna    A    C        0      0        2 
   6    chr6_7315832     ASom    A    C        0      0        2 
   6    chr6_7315832     HCab    A    C        0      0        2 
   6    chr6_7315832     HPrz    A    C        0      0        2 
   6    chr6_7315832     ZBoe    A    C        0      0        2 
   6    chr6_7315832     ZGre    A    C        0      0        2 
   6    chr6_7315832     ZHar    A    C      0.5      1        2 
   6    chr6_7315832   Sample    A    C        0      0        2 
   6    chr6_7317194     AAsi    G    A        0      0        2 
   6    chr6_7317194     AKia    G    A        0      0        2 
   6    chr6_7317194     AOna    G    A        0      0        2 
   6    chr6_7317194     ASom    G    A        0      0        2 
   6    chr6_7317194     HCab    G    A        1      2        2 
   6    chr6_7317194     HPrz    G    A        1      2        2 
   6    chr6_7317194     ZBoe    G    A        0      0        2 
   6    chr6_7317194     ZGre    G    A        0      0        2 
   6    chr6_7317194     ZHar    G    A        0      0        2 
   6    chr6_7317194   Sample    G    A        1      2        2 
   6    chr6_7319361     AAsi    G    A        1      2        2 
   6    chr6_7319361     AKia    G    A        0      0        2 
   6    chr6_7319361     AOna    G    A        0      0        2 
   6    chr6_7319361     ASom    G    A        1      2        2 
   6    chr6_7319361     HCab    G    A        0      0        2 
   6    chr6_7319361     HPrz    G    A        0      0        2 
   6    chr6_7319361     ZBoe    G    A        0      0        2 
   6    chr6_7319361     ZGre    G    A        0      0        2 
   6    chr6_7319361     ZHar    G    A        0      0        2 
   6    chr6_7319361   Sample    G    A        0      0        2 
   6    chr6_7322603     AAsi    A    G        0      0        2 
   6    chr6_7322603     AKia    A    G        0      0        2 
   6    chr6_7322603     AOna    A    G        0      0        2 
   6    chr6_7322603     ASom    A    G        0      0        2 
   6    chr6_7322603     HCab    A    G        0      0        2 
   6    chr6_7322603     HPrz    A    G        0      0        2 
   6    chr6_7322603     ZBoe    A    G        0      0        2 
   6    chr6_7322603     ZGre    A    G        0      0        2 
   6    chr6_7322603     ZHar    A    G      0.5      1        2 
   6    chr6_7322603   Sample    A    G        0      0        2 
   6    chr6_7326580     AAsi    T    G        0      0        2 
   6    chr6_7326580     AKia    T    G        0      0        2 
   6    chr6_7326580     AOna    T    G        0      0        2 
   6    chr6_7326580     ASom    T    G        0      0        2 
   6    chr6_7326580     HCab    T    G        0      0        2 
   6    chr6_7326580     HPrz    T    G        0      0        2 
   6    chr6_7326580     ZBoe    T    G      0.5      1        2 
   6    chr6_7326580     ZGre    T    G        0      0        2 
   6    chr6_7326580     ZHar    T    G        0      0        2 
   6    chr6_7326580   Sample    T    G        0      0        2 
   6    chr6_7329296     AAsi    G    A        0      0        2 
   6    chr6_7329296     AKia    G    A        0      0        2 
   6    chr6_7329296     AOna    G    A        0      0        2 
   6    chr6_7329296     ASom    G    A        0      0        2 
   6    chr6_7329296     HCab    G    A        0      0        2 
   6    chr6_7329296     HPrz    G    A        0      0        2 
   6    chr6_7329296     ZBoe    G    A        1      2        2 
   6    chr6_7329296     ZGre    G    A        0      0        2 
   6    chr6_7329296     ZHar    G    A        0      0        2 
   6    chr6_7329296   Sample    G    A        0      0        2 
   6    chr6_7331834     AAsi    T    G        0      0        2 
   6    chr6_7331834     AKia    T    G        0      0        2 
   6    chr6_7331834     AOna    T    G        0      0        2 
   6    chr6_7331834     ASom    T    G        0      0        2 
   6    chr6_7331834     HCab    T    G        1      2        2 
   6    chr6_7331834     HPrz    T    G        1      2        2 
   6    chr6_7331834     ZBoe    T    G        0      0        2 
   6    chr6_7331834     ZGre    T    G        0      0        2 
   6    chr6_7331834     ZHar    T    G        0      0        2 
   6    chr6_7331834   Sample    T    G        1      2        2 
   6    chr6_7332342     AAsi    T    G        0      0        2 
   6    chr6_7332342     AKia    T    G        0      0        2 
   6    chr6_7332342     AOna    T    G        0      0        2 
   6    chr6_7332342     ASom    T    G        0      0        2 
   6    chr6_7332342     HCab    T    G        1      2        2 
   6    chr6_7332342     HPrz    T    G        1      2        2 
   6    chr6_7332342     ZBoe    T    G        0      0        2 
   6    chr6_7332342     ZGre    T    G        0      0        2 
   6    chr6_7332342     ZHar    T    G        0      0        2 
   6    chr6_7332342   Sample    T    G        1      2        2 
   6    chr6_7335757     AAsi    G    C        0      0        2 
   6    chr6_7335757     AKia    G    C        0      0        2 
   6    chr6_7335757     AOna    G    C        0      0        2 
   6    chr6_7335757     ASom    G    C        0      0        2 
   6    chr6_7335757     HCab    G    C        0      0        2 
   6    chr6_7335757     HPrz    G    C        0      0        2 
   6    chr6_7335757     ZBoe    G    C      0.5      1        2 
   6    chr6_7335757     ZGre    G    C        0      0        2 
   6    chr6_7335757     ZHar    G    C        0      0        2 
   6    chr6_7335757   Sample    G    C        0      0        2 
   6    chr6_7336561     AAsi    T    A        1      2        2 
   6    chr6_7336561     AKia    T    A        0      0        2 
   6    chr6_7336561     AOna    T    A        0      0        2 
   6    chr6_7336561     ASom    T    A        1      2        2 
   6    chr6_7336561     HCab    T    A        0      0        2 
   6    chr6_7336561     HPrz    T    A        0      0        2 
   6    chr6_7336561     ZBoe    T    A        1      2        2 
   6    chr6_7336561     ZGre    T    A        1      2        2 
   6    chr6_7336561     ZHar    T    A        1      2        2 
   6    chr6_7336561   Sample    T    A        0      0        2 
   6    chr6_7337973     AAsi    G    A        0      0        2 
   6    chr6_7337973     AKia    G    A        0      0        2 
   6    chr6_7337973     AOna    G    A        0      0        2 
   6    chr6_7337973     ASom    G    A        0      0        2 
   6    chr6_7337973     HCab    G    A        1      2        2 
   6    chr6_7337973     HPrz    G    A        1      2        2 
   6    chr6_7337973     ZBoe    G    A        0      0        2 
   6    chr6_7337973     ZGre    G    A        0      0        2 
   6    chr6_7337973     ZHar    G    A        0      0        2 
   6    chr6_7337973   Sample    G    A        1      2        2 
   6    chr6_7340532     AAsi    C    T        0      0        2 
   6    chr6_7340532     AKia    C    T        0      0        2 
   6    chr6_7340532     AOna    C    T        0      0        2 
   6    chr6_7340532     ASom    C    T        0      0        2 
   6    chr6_7340532     HCab    C    T        0      0        2 
   6    chr6_7340532     HPrz    C    T        0      0        2 
   6    chr6_7340532     ZBoe    C    T      0.5      1        2 
   6    chr6_7340532     ZGre    C    T        0      0        2 
   6    chr6_7340532     ZHar    C    T        0      0        2 
   6    chr6_7340532   Sample    C    T        0      0        2 
   6    chr6_7344330     AAsi    G    A        0      0        2 
   6    chr6_7344330     AKia    G    A        0      0        2 
   6    chr6_7344330     AOna    G    A        0      0        2 
   6    chr6_7344330     ASom    G    A        0      0        2 
   6    chr6_7344330     HCab    G    A        1      2        2 
   6    chr6_7344330     HPrz    G    A        1      2        2 
   6    chr6_7344330     ZBoe    G    A        0      0        2 
   6    chr6_7344330     ZGre    G    A        0      0        2 
   6    chr6_7344330     ZHar    G    A        0      0        2 
   6    chr6_7344330   Sample    G    A        1      2        2 
   6    chr6_7351391     AAsi    T    C        0      0        2 
   6    chr6_7351391     AKia    T    C        0      0        2 
   6    chr6_7351391     AOna    T    C        0      0        2 
   6    chr6_7351391     ASom    T    C        0      0        2 
   6    chr6_7351391     HCab    T    C      0.5      1        2 
   6    chr6_7351391     HPrz    T    C        0      0        2 
   6    chr6_7351391     ZBoe    T    C        0      0        2 
   6    chr6_7351391     ZGre    T    C        0      0        2 
   6    chr6_7351391     ZHar    T    C        0      0        2 
   6    chr6_7351391   Sample    T    C        0      0        2 
   6    chr6_7356194     AAsi    G    A        0      0        2 
   6    chr6_7356194     AKia    G    A        0      0        2 
   6    chr6_7356194     AOna    G    A        0      0        2 
   6    chr6_7356194     ASom    G    A        0      0        2 
   6    chr6_7356194     HCab    G    A        0      0        2 
   6    chr6_7356194     HPrz    G    A        0      0        2 
   6    chr6_7356194     ZBoe    G    A        1      2        2 
   6    chr6_7356194     ZGre    G    A        1      2        2 
   6    chr6_7356194     ZHar    G    A        1      2        2 
   6    chr6_7356194   Sample    G    A        0      0        2 
   6    chr6_7360145     AAsi    A    G        0      0        2 
   6    chr6_7360145     AKia    A    G        0      0        2 
   6    chr6_7360145     AOna    A    G        0      0        2 
   6    chr6_7360145     ASom    A    G        0      0        2 
   6    chr6_7360145     HCab    A    G      0.5      1        2 
   6    chr6_7360145     HPrz    A    G        0      0        2 
   6    chr6_7360145     ZBoe    A    G        0      0        2 
   6    chr6_7360145     ZGre    A    G        0      0        2 
   6    chr6_7360145     ZHar    A    G        0      0        2 
   6    chr6_7360145   Sample    A    G        0      0        2 
   6    chr6_7362372     AAsi    T    C        0      0        2 
   6    chr6_7362372     AKia    T    C        0      0        2 
   6    chr6_7362372     AOna    T    C        0      0        2 
   6    chr6_7362372     ASom    T    C        0      0        2 
   6    chr6_7362372     HCab    T    C        0      0        2 
   6    chr6_7362372     HPrz    T    C        0      0        2 
   6    chr6_7362372     ZBoe    T    C      0.5      1        2 
   6    chr6_7362372     ZGre    T    C        0      0        2 
   6    chr6_7362372     ZHar    T    C        0      0        2 
   6    chr6_7362372   Sample    T    C        0      0        2 
   6    chr6_7366083     AAsi    A    C        1      2        2 
   6    chr6_7366083     AKia    A    C        0      0        2 
   6    chr6_7366083     AOna    A    C        0      0        2 
   6    chr6_7366083     ASom    A    C        1      2        2 
   6    chr6_7366083     HCab    A    C        1      2        2 
   6    chr6_7366083     HPrz    A    C        1      2        2 
   6    chr6_7366083     ZBoe    A    C        0      0        2 
   6    chr6_7366083     ZGre    A    C        0      0        2 
   6    chr6_7366083     ZHar    A    C        0      0        2 
   6    chr6_7366083   Sample    A    C        1      2        2 
   6    chr6_7370453     AAsi    A    G        0      0        2 
   6    chr6_7370453     AKia    A    G        0      0        2 
   6    chr6_7370453     AOna    A    G        0      0        2 
   6    chr6_7370453     ASom    A    G        0      0        2 
   6    chr6_7370453     HCab    A    G      0.5      1        2 
   6    chr6_7370453     HPrz    A    G      0.5      1        2 
   6    chr6_7370453     ZBoe    A    G        0      0        2 
   6    chr6_7370453     ZGre    A    G        0      0        2 
   6    chr6_7370453     ZHar    A    G        0      0        2 
   6    chr6_7370453   Sample    A    G        0      0        2 
   6    chr6_7376409     AAsi    T    G        0      0        2 
   6    chr6_7376409     AKia    T    G        0      0        2 
   6    chr6_7376409     AOna    T    G        0      0        2 
   6    chr6_7376409     ASom    T    G        0      0        2 
   6    chr6_7376409     HCab    T    G        1      2        2 
   6    chr6_7376409     HPrz    T    G        1      2        2 
   6    chr6_7376409     ZBoe    T    G        0      0        2 
   6    chr6_7376409     ZGre    T    G        0      0        2 
   6    chr6_7376409     ZHar    T    G        0      0        2 
   6    chr6_7376409   Sample    T    G        1      2        2 
   6    chr6_7377019     AAsi    A    G        0      0        2 
   6    chr6_7377019     AKia    A    G        0      0        2 
   6    chr6_7377019     AOna    A    G        0      0        2 
   6    chr6_7377019     ASom    A    G        0      0        2 
   6    chr6_7377019     HCab    A    G        0      0        2 
   6    chr6_7377019     HPrz    A    G      0.5      1        2 
   6    chr6_7377019     ZBoe    A    G        0      0        2 
   6    chr6_7377019     ZGre    A    G        0      0        2 
   6    chr6_7377019     ZHar    A    G        0      0        2 
   6    chr6_7377019   Sample    A    G        0      0        2 
   6    chr6_7387344     AAsi    G    A        0      0        2 
   6    chr6_7387344     AKia    G    A        0      0        2 
   6    chr6_7387344     AOna    G    A        0      0        2 
   6    chr6_7387344     ASom    G    A        0      0        2 
   6    chr6_7387344     HCab    G    A      0.5      1        2 
   6    chr6_7387344     HPrz    G    A        0      0        2 
   6    chr6_7387344     ZBoe    G    A        0      0        2 
   6    chr6_7387344     ZGre    G    A        0      0        2 
   6    chr6_7387344     ZHar    G    A        0      0        2 
   6    chr6_7387344   Sample    G    A        0      0        2 
   6    chr6_7389342     AAsi    A    G        0      0        2 
   6    chr6_7389342     AKia    A    G        0      0        2 
   6    chr6_7389342     AOna    A    G        0      0        2 
   6    chr6_7389342     ASom    A    G        0      0        2 
   6    chr6_7389342     HCab    A    G        0      0        2 
   6    chr6_7389342     HPrz    A    G        0      0        2 
   6    chr6_7389342     ZBoe    A    G        0      0        2 
   6    chr6_7389342     ZGre    A    G        1      2        2 
   6    chr6_7389342     ZHar    A    G        0      0        2 
   6    chr6_7389342   Sample    A    G        0      0        2 
   6    chr6_7389971     AAsi    A    G        0      0        2 
   6    chr6_7389971     AKia    A    G        0      0        2 
   6    chr6_7389971     AOna    A    G        0      0        2 
   6    chr6_7389971     ASom    A    G        0      0        2 
   6    chr6_7389971     HCab    A    G        0      0        2 
   6    chr6_7389971     HPrz    A    G        0      0        2 
   6    chr6_7389971     ZBoe    A    G        0      0        2 
   6    chr6_7389971     ZGre    A    G        1      2        2 
   6    chr6_7389971     ZHar    A    G        0      0        2 
   6    chr6_7389971   Sample    A    G        0      0        2 
   6    chr6_7391985     AAsi    C    G        0      0        2 
   6    chr6_7391985     AKia    C    G        0      0        2 
   6    chr6_7391985     AOna    C    G        0      0        2 
   6    chr6_7391985     ASom    C    G        0      0        2 
   6    chr6_7391985     HCab    C    G        1      2        2 
   6    chr6_7391985     HPrz    C    G      0.5      1        2 
   6    chr6_7391985     ZBoe    C    G        0      0        2 
   6    chr6_7391985     ZGre    C    G        0      0        2 
   6    chr6_7391985     ZHar    C    G        0      0        2 
   6    chr6_7391985   Sample    C    G        1      2        2 
   6    chr6_7394785     AAsi    A    G        0      0        2 
   6    chr6_7394785     AKia    A    G      0.5      1        2 
   6    chr6_7394785     AOna    A    G        0      0        2 
   6    chr6_7394785     ASom    A    G        0      0        2 
   6    chr6_7394785     HCab    A    G        0      0        2 
   6    chr6_7394785     HPrz    A    G        0      0        2 
   6    chr6_7394785     ZBoe    A    G        0      0        2 
   6    chr6_7394785     ZGre    A    G        0      0        2 
   6    chr6_7394785     ZHar    A    G        0      0        2 
   6    chr6_7394785   Sample    A    G        0      0        2 
   6    chr6_7395781     AAsi    T    G        0      0        2 
   6    chr6_7395781     AKia    T    G        0      0        2 
   6    chr6_7395781     AOna    T    G        0      0        2 
   6    chr6_7395781     ASom    T    G        0      0        2 
   6    chr6_7395781     HCab    T    G        0      0        2 
   6    chr6_7395781     HPrz    T    G        0      0        2 
   6    chr6_7395781     ZBoe    T    G        0      0        2 
   6    chr6_7395781     ZGre    T    G        0      0        2 
   6    chr6_7395781     ZHar    T    G      0.5      1        2 
   6    chr6_7395781   Sample    T    G        0      0        2 
   6    chr6_7402488     AAsi    G    A        1      2        2 
   6    chr6_7402488     AKia    G    A        0      0        2 
   6    chr6_7402488     AOna    G    A        0      0        2 
   6    chr6_7402488     ASom    G    A        0      0        2 
   6    chr6_7402488     HCab    G    A        0      0        2 
   6    chr6_7402488     HPrz    G    A        0      0        2 
   6    chr6_7402488     ZBoe    G    A        0      0        2 
   6    chr6_7402488     ZGre    G    A        0      0        2 
   6    chr6_7402488     ZHar    G    A        0      0        2 
   6    chr6_7402488   Sample    G    A        0      0        2 
   6    chr6_7403678     AAsi    C    G        1      2        2 
   6    chr6_7403678     AKia    C    G        0      0        2 
   6    chr6_7403678     AOna    C    G        0      0        2 
   6    chr6_7403678     ASom    C    G        0      0        2 
   6    chr6_7403678     HCab    C    G        0      0        2 
   6    chr6_7403678     HPrz    C    G        0      0        2 
   6    chr6_7403678     ZBoe    C    G        0      0        2 
   6    chr6_7403678     ZGre    C    G        0      0        2 
   6    chr6_7403678     ZHar    C    G        0      0        2 
   6    chr6_7403678   Sample    C    G        0      0        2 
   6    chr6_7405074     AAsi    A    C        0      0        2 
   6    chr6_7405074     AKia    A    C        0      0        2 
   6    chr6_7405074     AOna    A    C        0      0        2 
   6    chr6_7405074     ASom    A    C        0      0        2 
   6    chr6_7405074     HCab    A    C        1      2        2 
   6    chr6_7405074     HPrz    A    C        1      2        2 
   6    chr6_7405074     ZBoe    A    C        0      0        2 
   6    chr6_7405074     ZGre    A    C        0      0        2 
   6    chr6_7405074     ZHar    A    C        0      0        2 
   6    chr6_7405074   Sample    A    C        1      2        2 
   6    chr6_7410746     AAsi    C    G        0      0        2 
   6    chr6_7410746     AKia    C    G        0      0        2 
   6    chr6_7410746     AOna    C    G        0      0        2 
   6    chr6_7410746     ASom    C    G        0      0        2 
   6    chr6_7410746     HCab    C    G        1      2        2 
   6    chr6_7410746     HPrz    C    G        1      2        2 
   6    chr6_7410746     ZBoe    C    G        0      0        2 
   6    chr6_7410746     ZGre    C    G        0      0        2 
   6    chr6_7410746     ZHar    C    G        0      0        2 
   6    chr6_7410746   Sample    C    G        1      2        2 
   6    chr6_7411350     AAsi    A    C        1      2        2 
   6    chr6_7411350     AKia    A    C        0      0        2 
   6    chr6_7411350     AOna    A    C        0      0        2 
   6    chr6_7411350     ASom    A    C        1      2        2 
   6    chr6_7411350     HCab    A    C        0      0        2 
   6    chr6_7411350     HPrz    A    C        0      0        2 
   6    chr6_7411350     ZBoe    A    C        0      0        2 
   6    chr6_7411350     ZGre    A    C        0      0        2 
   6    chr6_7411350     ZHar    A    C        0      0        2 
   6    chr6_7411350   Sample    A    C        0      0        2 
   6    chr6_7418011     AAsi    A    T        0      0        2 
   6    chr6_7418011     AKia    A    T      0.5      1        2 
   6    chr6_7418011     AOna    A    T        0      0        2 
   6    chr6_7418011     ASom    A    T        0      0        2 
   6    chr6_7418011     HCab    A    T        0      0        2 
   6    chr6_7418011     HPrz    A    T        0      0        2 
   6    chr6_7418011     ZBoe    A    T        0      0        2 
   6    chr6_7418011     ZGre    A    T        0      0        2 
   6    chr6_7418011     ZHar    A    T        0      0        2 
   6    chr6_7418011   Sample    A    T        0      0        2 
   6    chr6_7420199     AAsi    A    G        0      0        2 
   6    chr6_7420199     AKia    A    G      0.5      1        2 
   6    chr6_7420199     AOna    A    G        0      0        2 
   6    chr6_7420199     ASom    A    G        0      0        2 
   6    chr6_7420199     HCab    A    G        0      0        2 
   6    chr6_7420199     HPrz    A    G        0      0        2 
   6    chr6_7420199     ZBoe    A    G        0      0        2 
   6    chr6_7420199     ZGre    A    G        0      0        2 
   6    chr6_7420199     ZHar    A    G        0      0        2 
   6    chr6_7420199   Sample    A    G        0      0        2 
   6    chr6_7420891     AAsi    T    A        0      0        2 
   6    chr6_7420891     AKia    T    A        0      0        2 
   6    chr6_7420891     AOna    T    A      0.5      1        2 
   6    chr6_7420891     ASom    T    A        0      0        2 
   6    chr6_7420891     HCab    T    A        0      0        2 
   6    chr6_7420891     HPrz    T    A        0      0        2 
   6    chr6_7420891     ZBoe    T    A        0      0        2 
   6    chr6_7420891     ZGre    T    A        0      0        2 
   6    chr6_7420891     ZHar    T    A        0      0        2 
   6    chr6_7420891   Sample    T    A        0      0        2 
   6    chr6_7421915     AAsi    A    G        0      0        2 
   6    chr6_7421915     AKia    A    G        0      0        2 
   6    chr6_7421915     AOna    A    G        0      0        2 
   6    chr6_7421915     ASom    A    G        0      0        2 
   6    chr6_7421915     HCab    A    G        0      0        2 
   6    chr6_7421915     HPrz    A    G        0      0        2 
   6    chr6_7421915     ZBoe    A    G      0.5      1        2 
   6    chr6_7421915     ZGre    A    G        0      0        2 
   6    chr6_7421915     ZHar    A    G        0      0        2 
   6    chr6_7421915   Sample    A    G        0      0        2 
   6    chr6_7422334     AAsi    C    G        0      0        2 
   6    chr6_7422334     AKia    C    G        0      0        2 
   6    chr6_7422334     AOna    C    G        0      0        2 
   6    chr6_7422334     ASom    C    G        0      0        2 
   6    chr6_7422334     HCab    C    G        0      0        2 
   6    chr6_7422334     HPrz    C    G        0      0        2 
   6    chr6_7422334     ZBoe    C    G        0      0        2 
   6    chr6_7422334     ZGre    C    G        0      0        2 
   6    chr6_7422334     ZHar    C    G      0.5      1        2 
   6    chr6_7422334   Sample    C    G        0      0        2 
   6    chr6_7423401     AAsi    C    T        0      0        2 
   6    chr6_7423401     AKia    C    T        0      0        2 
   6    chr6_7423401     AOna    C    T        0      0        2 
   6    chr6_7423401     ASom    C    T      0.5      1        2 
   6    chr6_7423401     HCab    C    T        0      0        2 
   6    chr6_7423401     HPrz    C    T        0      0        2 
   6    chr6_7423401     ZBoe    C    T        0      0        2 
   6    chr6_7423401     ZGre    C    T        0      0        2 
   6    chr6_7423401     ZHar    C    T        0      0        2 
   6    chr6_7423401   Sample    C    T        0      0        2 
   6    chr6_7427366     AAsi    C    A        0      0        2 
   6    chr6_7427366     AKia    C    A        1      2        2 
   6    chr6_7427366     AOna    C    A        1      2        2 
   6    chr6_7427366     ASom    C    A        0      0        2 
   6    chr6_7427366     HCab    C    A        0      0        2 
   6    chr6_7427366     HPrz    C    A        0      0        2 
   6    chr6_7427366     ZBoe    C    A        0      0        2 
   6    chr6_7427366     ZGre    C    A        0      0        2 
   6    chr6_7427366     ZHar    C    A        0      0        2 
   6    chr6_7427366   Sample    C    A        0      0        2 
   6    chr6_7432387     AAsi    T    C        0      0        2 
   6    chr6_7432387     AKia    T    C        0      0        2 
   6    chr6_7432387     AOna    T    C      0.5      1        2 
   6    chr6_7432387     ASom    T    C        0      0        2 
   6    chr6_7432387     HCab    T    C        0      0        2 
   6    chr6_7432387     HPrz    T    C        0      0        2 
   6    chr6_7432387     ZBoe    T    C        0      0        2 
   6    chr6_7432387     ZGre    T    C        0      0        2 
   6    chr6_7432387     ZHar    T    C        0      0        2 
   6    chr6_7432387   Sample    T    C        0      0        2 
   6    chr6_7445830     AAsi    A    G        1      2        2 
   6    chr6_7445830     AKia    A    G        1      2        2 
   6    chr6_7445830     AOna    A    G        1      2        2 
   6    chr6_7445830     ASom    A    G        1      2        2 
   6    chr6_7445830     HCab    A    G        0      0        2 
   6    chr6_7445830     HPrz    A    G        0      0        2 
   6    chr6_7445830     ZBoe    A    G        0      0        2 
   6    chr6_7445830     ZGre    A    G        0      0        2 
   6    chr6_7445830     ZHar    A    G        1      2        2 
   6    chr6_7445830   Sample    A    G        0      0        2 
   6    chr6_7446258     AAsi    G    A        0      0        2 
   6    chr6_7446258     AKia    G    A        0      0        2 
   6    chr6_7446258     AOna    G    A        0      0        2 
   6    chr6_7446258     ASom    G    A        0      0        2 
   6    chr6_7446258     HCab    G    A        1      2        2 
   6    chr6_7446258     HPrz    G    A        1      2        2 
   6    chr6_7446258     ZBoe    G    A        0      0        2 
   6    chr6_7446258     ZGre    G    A        0      0        2 
   6    chr6_7446258     ZHar    G    A        0      0        2 
   6    chr6_7446258   Sample    G    A        1      2        2 
   6    chr6_7447293     AAsi    A    G        0      0        2 
   6    chr6_7447293     AKia    A    G        0      0        2 
   6    chr6_7447293     AOna    A    G        0      0        2 
   6    chr6_7447293     ASom    A    G        0      0        2 
   6    chr6_7447293     HCab    A    G        0      0        2 
   6    chr6_7447293     HPrz    A    G      0.5      1        2 
   6    chr6_7447293     ZBoe    A    G        0      0        2 
   6    chr6_7447293     ZGre    A    G        0      0        2 
   6    chr6_7447293     ZHar    A    G        0      0        2 
   6    chr6_7447293   Sample    A    G        0      0        2 
   6    chr6_7449614     AAsi    C    T        0      0        2 
   6    chr6_7449614     AKia    C    T        0      0        2 
   6    chr6_7449614     AOna    C    T        0      0        2 
   6    chr6_7449614     ASom    C    T        0      0        2 
   6    chr6_7449614     HCab    C    T        1      2        2 
   6    chr6_7449614     HPrz    C    T        1      2        2 
   6    chr6_7449614     ZBoe    C    T        0      0        2 
   6    chr6_7449614     ZGre    C    T        0      0        2 
   6    chr6_7449614     ZHar    C    T        0      0        2 
   6    chr6_7449614   Sample    C    T        0      0        2 
   6    chr6_7449774     AAsi    T    G        0      0        2 
   6    chr6_7449774     AKia    T    G        0      0        2 
   6    chr6_7449774     AOna    T    G        0      0        2 
   6    chr6_7449774     ASom    T    G        0      0        2 
   6    chr6_7449774     HCab    T    G        0      0        2 
   6    chr6_7449774     HPrz    T    G        0      0        2 
   6    chr6_7449774     ZBoe    T    G        0      0        2 
   6    chr6_7449774     ZGre    T    G        0      0        2 
   6    chr6_7449774     ZHar    T    G      0.5      1        2 
   6    chr6_7449774   Sample    T    G        0      0        2 
   6    chr6_7451935     AAsi    T    C        0      0        2 
   6    chr6_7451935     AKia    T    C        0      0        2 
   6    chr6_7451935     AOna    T    C        0      0        2 
   6    chr6_7451935     ASom    T    C        0      0        2 
   6    chr6_7451935     HCab    T    C        0      0        2 
   6    chr6_7451935     HPrz    T    C        0      0        2 
   6    chr6_7451935     ZBoe    T    C        0      0        2 
   6    chr6_7451935     ZGre    T    C        1      2        2 
   6    chr6_7451935     ZHar    T    C        0      0        2 
   6    chr6_7451935   Sample    T    C        0      0        2 
   6    chr6_7452060     AAsi    A    G        0      0        2 
   6    chr6_7452060     AKia    A    G        0      0        2 
   6    chr6_7452060     AOna    A    G        0      0        2 
   6    chr6_7452060     ASom    A    G        0      0        2 
   6    chr6_7452060     HCab    A    G        0      0        2 
   6    chr6_7452060     HPrz    A    G        0      0        2 
   6    chr6_7452060     ZBoe    A    G      0.5      1        2 
   6    chr6_7452060     ZGre    A    G        1      2        2 
   6    chr6_7452060     ZHar    A    G        0      0        2 
   6    chr6_7452060   Sample    A    G        0      0        2 
   6    chr6_7452708     AAsi    T    G        0      0        2 
   6    chr6_7452708     AKia    T    G        0      0        2 
   6    chr6_7452708     AOna    T    G        0      0        2 
   6    chr6_7452708     ASom    T    G        0      0        2 
   6    chr6_7452708     HCab    T    G        1      2        2 
   6    chr6_7452708     HPrz    T    G        1      2        2 
   6    chr6_7452708     ZBoe    T    G        0      0        2 
   6    chr6_7452708     ZGre    T    G        0      0        2 
   6    chr6_7452708     ZHar    T    G        0      0        2 
   6    chr6_7452708   Sample    T    G        1      2        2 
   6    chr6_7456136     AAsi    C    A        0      0        2 
   6    chr6_7456136     AKia    C    A        0      0        2 
   6    chr6_7456136     AOna    C    A        0      0        2 
   6    chr6_7456136     ASom    C    A        0      0        2 
   6    chr6_7456136     HCab    C    A        0      0        2 
   6    chr6_7456136     HPrz    C    A        0      0        2 
   6    chr6_7456136     ZBoe    C    A        0      0        2 
   6    chr6_7456136     ZGre    C    A      0.5      1        2 
   6    chr6_7456136     ZHar    C    A        0      0        2 
   6    chr6_7456136   Sample    C    A        0      0        2 
   6    chr6_7463469     AAsi    A    G        0      0        2 
   6    chr6_7463469     AKia    A    G        0      0        2 
   6    chr6_7463469     AOna    A    G      0.5      1        2 
   6    chr6_7463469     ASom    A    G        0      0        2 
   6    chr6_7463469     HCab    A    G        0      0        2 
   6    chr6_7463469     HPrz    A    G        0      0        2 
   6    chr6_7463469     ZBoe    A    G        0      0        2 
   6    chr6_7463469     ZGre    A    G        0      0        2 
   6    chr6_7463469     ZHar    A    G        0      0        2 
   6    chr6_7463469   Sample    A    G        0      0        2 
   6    chr6_7464544     AAsi    A    C        0      0        2 
   6    chr6_7464544     AKia    A    C        0      0        2 
   6    chr6_7464544     AOna    A    C        0      0        2 
   6    chr6_7464544     ASom    A    C        0      0        2 
   6    chr6_7464544     HCab    A    C        1      2        2 
   6    chr6_7464544     HPrz    A    C        1      2        2 
   6    chr6_7464544     ZBoe    A    C        0      0        2 
   6    chr6_7464544     ZGre    A    C        0      0        2 
   6    chr6_7464544     ZHar    A    C        0      0        2 
   6    chr6_7464544   Sample    A    C        1      2        2 
   6    chr6_7465315     AAsi    C    T        0      0        2 
   6    chr6_7465315     AKia    C    T        0      0        2 
   6    chr6_7465315     AOna    C    T        0      0        2 
   6    chr6_7465315     ASom    C    T        0      0        2 
   6    chr6_7465315     HCab    C    T        1      2        2 
   6    chr6_7465315     HPrz    C    T        1      2        2 
   6    chr6_7465315     ZBoe    C    T        0      0        2 
   6    chr6_7465315     ZGre    C    T        0      0        2 
   6    chr6_7465315     ZHar    C    T        0      0        2 
   6    chr6_7465315   Sample    C    T        1      2        2 
   6    chr6_7465493     AAsi    A    G        0      0        2 
   6    chr6_7465493     AKia    A    G        0      0        2 
   6    chr6_7465493     AOna    A    G        0      0        2 
   6    chr6_7465493     ASom    A    G        0      0        2 
   6    chr6_7465493     HCab    A    G        0      0        2 
   6    chr6_7465493     HPrz    A    G        0      0        2 
   6    chr6_7465493     ZBoe    A    G        0      0        2 
   6    chr6_7465493     ZGre    A    G        1      2        2 
   6    chr6_7465493     ZHar    A    G        0      0        2 
   6    chr6_7465493   Sample    A    G        0      0        2 
   6    chr6_7465846     AAsi    A    G        0      0        2 
   6    chr6_7465846     AKia    A    G        0      0        2 
   6    chr6_7465846     AOna    A    G        0      0        2 
   6    chr6_7465846     ASom    A    G        0      0        2 
   6    chr6_7465846     HCab    A    G        0      0        2 
   6    chr6_7465846     HPrz    A    G        0      0        2 
   6    chr6_7465846     ZBoe    A    G      0.5      1        2 
   6    chr6_7465846     ZGre    A    G        0      0        2 
   6    chr6_7465846     ZHar    A    G        0      0        2 
   6    chr6_7465846   Sample    A    G        1      2        2 
   6    chr6_7466315     AAsi    A    G        0      0        2 
   6    chr6_7466315     AKia    A    G      0.5      1        2 
   6    chr6_7466315     AOna    A    G        0      0        2 
   6    chr6_7466315     ASom    A    G        0      0        2 
   6    chr6_7466315     HCab    A    G        0      0        2 
   6    chr6_7466315     HPrz    A    G        0      0        2 
   6    chr6_7466315     ZBoe    A    G        0      0        2 
   6    chr6_7466315     ZGre    A    G        0      0        2 
   6    chr6_7466315     ZHar    A    G        0      0        2 
   6    chr6_7466315   Sample    A    G        0      0        2 
   6    chr6_7466642     AAsi    A    C        0      0        2 
   6    chr6_7466642     AKia    A    C        0      0        2 
   6    chr6_7466642     AOna    A    C        0      0        2 
   6    chr6_7466642     ASom    A    C        0      0        2 
   6    chr6_7466642     HCab    A    C        0      0        2 
   6    chr6_7466642     HPrz    A    C        0      0        2 
   6    chr6_7466642     ZBoe    A    C      0.5      1        2 
   6    chr6_7466642     ZGre    A    C        0      0        2 
   6    chr6_7466642     ZHar    A    C        0      0        2 
   6    chr6_7466642   Sample    A    C        0      0        2 
   6    chr6_7466798     AAsi    T    G      0.5      1        2 
   6    chr6_7466798     AKia    T    G        0      0        2 
   6    chr6_7466798     AOna    T    G        0      0        2 
   6    chr6_7466798     ASom    T    G        0      0        2 
   6    chr6_7466798     HCab    T    G        0      0        2 
   6    chr6_7466798     HPrz    T    G        0      0        2 
   6    chr6_7466798     ZBoe    T    G        0      0        2 
   6    chr6_7466798     ZGre    T    G        0      0        2 
   6    chr6_7466798     ZHar    T    G        0      0        2 
   6    chr6_7466798   Sample    T    G        0      0        2 
   6    chr6_7468534     AAsi    T    C        0      0        2 
   6    chr6_7468534     AKia    T    C        0      0        2 
   6    chr6_7468534     AOna    T    C        0      0        2 
   6    chr6_7468534     ASom    T    C        0      0        2 
   6    chr6_7468534     HCab    T    C        1      2        2 
   6    chr6_7468534     HPrz    T    C        1      2        2 
   6    chr6_7468534     ZBoe    T    C        0      0        2 
   6    chr6_7468534     ZGre    T    C        0      0        2 
   6    chr6_7468534     ZHar    T    C        0      0        2 
   6    chr6_7468534   Sample    T    C        1      2        2 
   6    chr6_7469108     AAsi    T    C        0      0        2 
   6    chr6_7469108     AKia    T    C      0.5      1        2 
   6    chr6_7469108     AOna    T    C        0      0        2 
   6    chr6_7469108     ASom    T    C        0      0        2 
   6    chr6_7469108     HCab    T    C        0      0        2 
   6    chr6_7469108     HPrz    T    C        0      0        2 
   6    chr6_7469108     ZBoe    T    C        0      0        2 
   6    chr6_7469108     ZGre    T    C        0      0        2 
   6    chr6_7469108     ZHar    T    C        0      0        2 
   6    chr6_7469108   Sample    T    C        0      0        2 
   6    chr6_7469437     AAsi    A    G        0      0        2 
   6    chr6_7469437     AKia    A    G      0.5      1        2 
   6    chr6_7469437     AOna    A    G        0      0        2 
   6    chr6_7469437     ASom    A    G        0      0        2 
   6    chr6_7469437     HCab    A    G        0      0        2 
   6    chr6_7469437     HPrz    A    G        0      0        2 
   6    chr6_7469437     ZBoe    A    G        0      0        2 
   6    chr6_7469437     ZGre    A    G        0      0        2 
   6    chr6_7469437     ZHar    A    G        0      0        2 
   6    chr6_7469437   Sample    A    G        0      0        2 
   6    chr6_7470554     AAsi    A    C        1      2        2 
   6    chr6_7470554     AKia    A    C      0.5      1        2 
   6    chr6_7470554     AOna    A    C        0      0        2 
   6    chr6_7470554     ASom    A    C        1      2        2 
   6    chr6_7470554     HCab    A    C        0      0        2 
   6    chr6_7470554     HPrz    A    C        0      0        2 
   6    chr6_7470554     ZBoe    A    C        0      0        2 
   6    chr6_7470554     ZGre    A    C        0      0        2 
   6    chr6_7470554     ZHar    A    C        0      0        2 
   6    chr6_7470554   Sample    A    C        0      0        2 
   6    chr6_7471063     AAsi    T    G        0      0        2 
   6    chr6_7471063     AKia    T    G        0      0        2 
   6    chr6_7471063     AOna    T    G        0      0        2 
   6    chr6_7471063     ASom    T    G        0      0        2 
   6    chr6_7471063     HCab    T    G        0      0        2 
   6    chr6_7471063     HPrz    T    G        0      0        2 
   6    chr6_7471063     ZBoe    T    G        0      0        2 
   6    chr6_7471063     ZGre    T    G      0.5      1        2 
   6    chr6_7471063     ZHar    T    G        0      0        2 
   6    chr6_7471063   Sample    T    G        0      0        2 
   6    chr6_7474416     AAsi    G    A        0      0        2 
   6    chr6_7474416     AKia    G    A        0      0        2 
   6    chr6_7474416     AOna    G    A        0      0        2 
   6    chr6_7474416     ASom    G    A        0      0        2 
   6    chr6_7474416     HCab    G    A        1      2        2 
   6    chr6_7474416     HPrz    G    A        1      2        2 
   6    chr6_7474416     ZBoe    G    A        0      0        2 
   6    chr6_7474416     ZGre    G    A        1      2        2 
   6    chr6_7474416     ZHar    G    A        0      0        2 
   6    chr6_7474416   Sample    G    A        1      2        2 
   6    chr6_7479025     AAsi    G    A        0      0        2 
   6    chr6_7479025     AKia    G    A        0      0        2 
   6    chr6_7479025     AOna    G    A        0      0        2 
   6    chr6_7479025     ASom    G    A        0      0        2 
   6    chr6_7479025     HCab    G    A        0      0        2 
   6    chr6_7479025     HPrz    G    A        0      0        2 
   6    chr6_7479025     ZBoe    G    A        0      0        2 
   6    chr6_7479025     ZGre    G    A        1      2        2 
   6    chr6_7479025     ZHar    G    A        0      0        2 
   6    chr6_7479025   Sample    G    A        0      0        2 
   6    chr6_7481181     AAsi    C    G        0      0        2 
   6    chr6_7481181     AKia    C    G        0      0        2 
   6    chr6_7481181     AOna    C    G        0      0        2 
   6    chr6_7481181     ASom    C    G        0      0        2 
   6    chr6_7481181     HCab    C    G        0      0        2 
   6    chr6_7481181     HPrz    C    G        0      0        2 
   6    chr6_7481181     ZBoe    C    G        0      0        2 
   6    chr6_7481181     ZGre    C    G      0.5      1        2 
   6    chr6_7481181     ZHar    C    G        0      0        2 
   6    chr6_7481181   Sample    C    G        0      0        2 
   6    chr6_7486194     AAsi    G    A        0      0        2 
   6    chr6_7486194     AKia    G    A        0      0        2 
   6    chr6_7486194     AOna    G    A        0      0        2 
   6    chr6_7486194     ASom    G    A        0      0        2 
   6    chr6_7486194     HCab    G    A        1      2        2 
   6    chr6_7486194     HPrz    G    A        1      2        2 
   6    chr6_7486194     ZBoe    G    A        0      0        2 
   6    chr6_7486194     ZGre    G    A        0      0        2 
   6    chr6_7486194     ZHar    G    A        0      0        2 
   6    chr6_7486194   Sample    G    A        1      2        2 
   6    chr6_7486447     AAsi    G    A        0      0        2 
   6    chr6_7486447     AKia    G    A        0      0        2 
   6    chr6_7486447     AOna    G    A        0      0        2 
   6    chr6_7486447     ASom    G    A        0      0        2 
   6    chr6_7486447     HCab    G    A        1      2        2 
   6    chr6_7486447     HPrz    G    A        1      2        2 
   6    chr6_7486447     ZBoe    G    A        0      0        2 
   6    chr6_7486447     ZGre    G    A        0      0        2 
   6    chr6_7486447     ZHar    G    A        0      0        2 
   6    chr6_7486447   Sample    G    A        1      2        2 
   6    chr6_7496519     AAsi    T    A        0      0        2 
   6    chr6_7496519     AKia    T    A        0      0        2 
   6    chr6_7496519     AOna    T    A        0      0        2 
   6    chr6_7496519     ASom    T    A        0      0        2 
   6    chr6_7496519     HCab    T    A        1      2        2 
   6    chr6_7496519     HPrz    T    A        1      2        2 
   6    chr6_7496519     ZBoe    T    A        0      0        2 
   6    chr6_7496519     ZGre    T    A        0      0        2 
   6    chr6_7496519     ZHar    T    A        0      0        2 
   6    chr6_7496519   Sample    T    A        1      2        2 
   6    chr6_7501634     AAsi    A    G        0      0        2 
   6    chr6_7501634     AKia    A    G        0      0        2 
   6    chr6_7501634     AOna    A    G        0      0        2 
   6    chr6_7501634     ASom    A    G        0      0        2 
   6    chr6_7501634     HCab    A    G        0      0        2 
   6    chr6_7501634     HPrz    A    G        0      0        2 
   6    chr6_7501634     ZBoe    A    G        0      0        2 
   6    chr6_7501634     ZGre    A    G        0      0        2 
   6    chr6_7501634     ZHar    A    G        1      2        2 
   6    chr6_7501634   Sample    A    G        0      0        2 
   6    chr6_7501875     AAsi    T    G        0      0        2 
   6    chr6_7501875     AKia    T    G        0      0        2 
   6    chr6_7501875     AOna    T    G        0      0        2 
   6    chr6_7501875     ASom    T    G        0      0        2 
   6    chr6_7501875     HCab    T    G        1      2        2 
   6    chr6_7501875     HPrz    T    G        1      2        2 
   6    chr6_7501875     ZBoe    T    G        0      0        2 
   6    chr6_7501875     ZGre    T    G        0      0        2 
   6    chr6_7501875     ZHar    T    G        0      0        2 
   6    chr6_7501875   Sample    T    G        1      2        2 
   6    chr6_7509952     AAsi    A    G        0      0        2 
   6    chr6_7509952     AKia    A    G        0      0        2 
   6    chr6_7509952     AOna    A    G        0      0        2 
   6    chr6_7509952     ASom    A    G        0      0        2 
   6    chr6_7509952     HCab    A    G        1      2        2 
   6    chr6_7509952     HPrz    A    G      0.5      1        2 
   6    chr6_7509952     ZBoe    A    G        0      0        2 
   6    chr6_7509952     ZGre    A    G        0      0        2 
   6    chr6_7509952     ZHar    A    G        0      0        2 
   6    chr6_7509952   Sample    A    G        1      2        2 
   6    chr6_7511665     AAsi    C    G        0      0        2 
   6    chr6_7511665     AKia    C    G        0      0        2 
   6    chr6_7511665     AOna    C    G        0      0        2 
   6    chr6_7511665     ASom    C    G        0      0        2 
   6    chr6_7511665     HCab    C    G        1      2        2 
   6    chr6_7511665     HPrz    C    G        1      2        2 
   6    chr6_7511665     ZBoe    C    G        0      0        2 
   6    chr6_7511665     ZGre    C    G        0      0        2 
   6    chr6_7511665     ZHar    C    G        0      0        2 
   6    chr6_7511665   Sample    C    G        1      2        2 
   6    chr6_7515590     AAsi    T    G        0      0        2 
   6    chr6_7515590     AKia    T    G        0      0        2 
   6    chr6_7515590     AOna    T    G        0      0        2 
   6    chr6_7515590     ASom    T    G        0      0        2 
   6    chr6_7515590     HCab    T    G        0      0        2 
   6    chr6_7515590     HPrz    T    G        0      0        2 
   6    chr6_7515590     ZBoe    T    G      0.5      1        2 
   6    chr6_7515590     ZGre    T    G        0      0        2 
   6    chr6_7515590     ZHar    T    G        0      0        2 
   6    chr6_7515590   Sample    T    G        0      0        2 
   6    chr6_7521238     AAsi    G    A        0      0        2 
   6    chr6_7521238     AKia    G    A        0      0        2 
   6    chr6_7521238     AOna    G    A        0      0        2 
   6    chr6_7521238     ASom    G    A        0      0        2 
   6    chr6_7521238     HCab    G    A        0      0        2 
   6    chr6_7521238     HPrz    G    A      0.5      1        2 
   6    chr6_7521238     ZBoe    G    A        0      0        2 
   6    chr6_7521238     ZGre    G    A        0      0        2 
   6    chr6_7521238     ZHar    G    A        0      0        2 
   6    chr6_7521238   Sample    G    A        0      0        2 
   6    chr6_7523276     AAsi    A    G        0      0        2 
   6    chr6_7523276     AKia    A    G        1      2        2 
   6    chr6_7523276     AOna    A    G        0      0        2 
   6    chr6_7523276     ASom    A    G        0      0        2 
   6    chr6_7523276     HCab    A    G        0      0        2 
   6    chr6_7523276     HPrz    A    G        0      0        2 
   6    chr6_7523276     ZBoe    A    G        0      0        2 
   6    chr6_7523276     ZGre    A    G        0      0        2 
   6    chr6_7523276     ZHar    A    G        0      0        2 
   6    chr6_7523276   Sample    A    G        0      0        2 
   6    chr6_7524961     AAsi    C    T        0      0        2 
   6    chr6_7524961     AKia    C    T        0      0        2 
   6    chr6_7524961     AOna    C    T        0      0        2 
   6    chr6_7524961     ASom    C    T        0      0        2 
   6    chr6_7524961     HCab    C    T        0      0        2 
   6    chr6_7524961     HPrz    C    T        0      0        2 
   6    chr6_7524961     ZBoe    C    T      0.5      1        2 
   6    chr6_7524961     ZGre    C    T        0      0        2 
   6    chr6_7524961     ZHar    C    T        0      0        2 
   6    chr6_7524961   Sample    C    T        0      0        2 
   6    chr6_7526747     AAsi    G    A        0      0        2 
   6    chr6_7526747     AKia    G    A        0      0        2 
   6    chr6_7526747     AOna    G    A      0.5      1        2 
   6    chr6_7526747     ASom    G    A        0      0        2 
   6    chr6_7526747     HCab    G    A        0      0        2 
   6    chr6_7526747     HPrz    G    A        0      0        2 
   6    chr6_7526747     ZBoe    G    A        0      0        2 
   6    chr6_7526747     ZGre    G    A        0      0        2 
   6    chr6_7526747     ZHar    G    A        0      0        2 
   6    chr6_7526747   Sample    G    A        0      0        2 
   6    chr6_7527966     AAsi    A    G        0      0        2 
   6    chr6_7527966     AKia    A    G        0      0        2 
   6    chr6_7527966     AOna    A    G        0      0        2 
   6    chr6_7527966     ASom    A    G        0      0        2 
   6    chr6_7527966     HCab    A    G        0      0        2 
   6    chr6_7527966     HPrz    A    G        0      0        2 
   6    chr6_7527966     ZBoe    A    G        0      0        2 
   6    chr6_7527966     ZGre    A    G        1      2        2 
   6    chr6_7527966     ZHar    A    G        0      0        2 
   6    chr6_7527966   Sample    A    G        0      0        2 
   6    chr6_7533826     AAsi    G    A        0      0        2 
   6    chr6_7533826     AKia    G    A        0      0        2 
   6    chr6_7533826     AOna    G    A        0      0        2 
   6    chr6_7533826     ASom    G    A        0      0        2 
   6    chr6_7533826     HCab    G    A        1      2        2 
   6    chr6_7533826     HPrz    G    A        1      2        2 
   6    chr6_7533826     ZBoe    G    A        0      0        2 
   6    chr6_7533826     ZGre    G    A        0      0        2 
   6    chr6_7533826     ZHar    G    A        0      0        2 
   6    chr6_7533826   Sample    G    A        1      2        2 
   6    chr6_7535380     AAsi    T    C        0      0        2 
   6    chr6_7535380     AKia    T    C        0      0        2 
   6    chr6_7535380     AOna    T    C        0      0        2 
   6    chr6_7535380     ASom    T    C        0      0        2 
   6    chr6_7535380     HCab    T    C        1      2        2 
   6    chr6_7535380     HPrz    T    C        1      2        2 
   6    chr6_7535380     ZBoe    T    C        0      0        2 
   6    chr6_7535380     ZGre    T    C        0      0        2 
   6    chr6_7535380     ZHar    T    C        0      0        2 
   6    chr6_7535380   Sample    T    C        1      2        2 
   6    chr6_7536333     AAsi    T    C        0      0        2 
   6    chr6_7536333     AKia    T    C        0      0        2 
   6    chr6_7536333     AOna    T    C        0      0        2 
   6    chr6_7536333     ASom    T    C        0      0        2 
   6    chr6_7536333     HCab    T    C        1      2        2 
   6    chr6_7536333     HPrz    T    C        1      2        2 
   6    chr6_7536333     ZBoe    T    C        0      0        2 
   6    chr6_7536333     ZGre    T    C        0      0        2 
   6    chr6_7536333     ZHar    T    C        0      0        2 
   6    chr6_7536333   Sample    T    C        1      2        2 
   6    chr6_7554232     AAsi    T    C        0      0        2 
   6    chr6_7554232     AKia    T    C        0      0        2 
   6    chr6_7554232     AOna    T    C        0      0        2 
   6    chr6_7554232     ASom    T    C        0      0        2 
   6    chr6_7554232     HCab    T    C        1      2        2 
   6    chr6_7554232     HPrz    T    C        1      2        2 
   6    chr6_7554232     ZBoe    T    C        0      0        2 
   6    chr6_7554232     ZGre    T    C        0      0        2 
   6    chr6_7554232     ZHar    T    C        0      0        2 
   6    chr6_7554232   Sample    T    C        1      2        2 
   6    chr6_7555186     AAsi    A    G        0      0        2 
   6    chr6_7555186     AKia    A    G        0      0        2 
   6    chr6_7555186     AOna    A    G      0.5      1        2 
   6    chr6_7555186     ASom    A    G        0      0        2 
   6    chr6_7555186     HCab    A    G        0      0        2 
   6    chr6_7555186     HPrz    A    G        0      0        2 
   6    chr6_7555186     ZBoe    A    G        0      0        2 
   6    chr6_7555186     ZGre    A    G        0      0        2 
   6    chr6_7555186     ZHar    A    G        0      0        2 
   6    chr6_7555186   Sample    A    G        0      0        2 
   6    chr6_7555426     AAsi    A    G        0      0        2 
   6    chr6_7555426     AKia    A    G        0      0        2 
   6    chr6_7555426     AOna    A    G        0      0        2 
   6    chr6_7555426     ASom    A    G        0      0        2 
   6    chr6_7555426     HCab    A    G        0      0        2 
   6    chr6_7555426     HPrz    A    G        0      0        2 
   6    chr6_7555426     ZBoe    A    G        0      0        2 
   6    chr6_7555426     ZGre    A    G        1      2        2 
   6    chr6_7555426     ZHar    A    G        0      0        2 
   6    chr6_7555426   Sample    A    G        0      0        2 
   6    chr6_7557698     AAsi    T    A        1      2        2 
   6    chr6_7557698     AKia    T    A        0      0        2 
   6    chr6_7557698     AOna    T    A        0      0        2 
   6    chr6_7557698     ASom    T    A        1      2        2 
   6    chr6_7557698     HCab    T    A        0      0        2 
   6    chr6_7557698     HPrz    T    A        0      0        2 
   6    chr6_7557698     ZBoe    T    A        0      0        2 
   6    chr6_7557698     ZGre    T    A        0      0        2 
   6    chr6_7557698     ZHar    T    A        0      0        2 
   6    chr6_7557698   Sample    T    A        0      0        2 
   6    chr6_7562932     AAsi    C    T        0      0        2 
   6    chr6_7562932     AKia    C    T        0      0        2 
   6    chr6_7562932     AOna    C    T        0      0        2 
   6    chr6_7562932     ASom    C    T        0      0        2 
   6    chr6_7562932     HCab    C    T        1      2        2 
   6    chr6_7562932     HPrz    C    T        1      2        2 
   6    chr6_7562932     ZBoe    C    T        0      0        2 
   6    chr6_7562932     ZGre    C    T        0      0        2 
   6    chr6_7562932     ZHar    C    T        0      0        2 
   6    chr6_7562932   Sample    C    T        1      2        2 
   6    chr6_7567992     AAsi    G    A        0      0        2 
   6    chr6_7567992     AKia    G    A        0      0        2 
   6    chr6_7567992     AOna    G    A        0      0        2 
   6    chr6_7567992     ASom    G    A        0      0        2 
   6    chr6_7567992     HCab    G    A        1      2        2 
   6    chr6_7567992     HPrz    G    A        1      2        2 
   6    chr6_7567992     ZBoe    G    A        0      0        2 
   6    chr6_7567992     ZGre    G    A        0      0        2 
   6    chr6_7567992     ZHar    G    A        0      0        2 
   6    chr6_7567992   Sample    G    A        1      2        2 
   6    chr6_7569772     AAsi    C    T        0      0        2 
   6    chr6_7569772     AKia    C    T        0      0        2 
   6    chr6_7569772     AOna    C    T        0      0        2 
   6    chr6_7569772     ASom    C    T        0      0        2 
   6    chr6_7569772     HCab    C    T      0.5      1        2 
   6    chr6_7569772     HPrz    C    T        1      2        2 
   6    chr6_7569772     ZBoe    C    T        0      0        2 
   6    chr6_7569772     ZGre    C    T        0      0        2 
   6    chr6_7569772     ZHar    C    T        0      0        2 
   6    chr6_7569772   Sample    C    T        1      2        2 
   6    chr6_7571096     AAsi    T    C        0      0        2 
   6    chr6_7571096     AKia    T    C        0      0        2 
   6    chr6_7571096     AOna    T    C      0.5      1        2 
   6    chr6_7571096     ASom    T    C        0      0        2 
   6    chr6_7571096     HCab    T    C        1      2        2 
   6    chr6_7571096     HPrz    T    C        1      2        2 
   6    chr6_7571096     ZBoe    T    C        0      0        2 
   6    chr6_7571096     ZGre    T    C        0      0        2 
   6    chr6_7571096     ZHar    T    C        0      0        2 
   6    chr6_7571096   Sample    T    C        1      2        2 
   6    chr6_7571175     AAsi    A    G        1      2        2 
   6    chr6_7571175     AKia    A    G        0      0        2 
   6    chr6_7571175     AOna    A    G        0      0        2 
   6    chr6_7571175     ASom    A    G        1      2        2 
   6    chr6_7571175     HCab    A    G        0      0        2 
   6    chr6_7571175     HPrz    A    G        0      0        2 
   6    chr6_7571175     ZBoe    A    G        0      0        2 
   6    chr6_7571175     ZGre    A    G        0      0        2 
   6    chr6_7571175     ZHar    A    G        0      0        2 
   6    chr6_7571175   Sample    A    G        0      0        2 
   6    chr6_7574315     AAsi    G    A        0      0        2 
   6    chr6_7574315     AKia    G    A        0      0        2 
   6    chr6_7574315     AOna    G    A        0      0        2 
   6    chr6_7574315     ASom    G    A        0      0        2 
   6    chr6_7574315     HCab    G    A        1      2        2 
   6    chr6_7574315     HPrz    G    A        1      2        2 
   6    chr6_7574315     ZBoe    G    A        0      0        2 
   6    chr6_7574315     ZGre    G    A        0      0        2 
   6    chr6_7574315     ZHar    G    A        0      0        2 
   6    chr6_7574315   Sample    G    A        1      2        2 
   6    chr6_7574443     AAsi    A    G        0      0        2 
   6    chr6_7574443     AKia    A    G        0      0        2 
   6    chr6_7574443     AOna    A    G        0      0        2 
   6    chr6_7574443     ASom    A    G        0      0        2 
   6    chr6_7574443     HCab    A    G        0      0        2 
   6    chr6_7574443     HPrz    A    G        0      0        2 
   6    chr6_7574443     ZBoe    A    G      0.5      1        2 
   6    chr6_7574443     ZGre    A    G        0      0        2 
   6    chr6_7574443     ZHar    A    G        0      0        2 
   6    chr6_7574443   Sample    A    G        0      0        2 
   6    chr6_7575537     AAsi    C    G        0      0        2 
   6    chr6_7575537     AKia    C    G        0      0        2 
   6    chr6_7575537     AOna    C    G        0      0        2 
   6    chr6_7575537     ASom    C    G        0      0        2 
   6    chr6_7575537     HCab    C    G        0      0        2 
   6    chr6_7575537     HPrz    C    G        0      0        2 
   6    chr6_7575537     ZBoe    C    G      0.5      1        2 
   6    chr6_7575537     ZGre    C    G        0      0        2 
   6    chr6_7575537     ZHar    C    G        0      0        2 
   6    chr6_7575537   Sample    C    G        0      0        2 
   6    chr6_7575545     AAsi    A    G        0      0        2 
   6    chr6_7575545     AKia    A    G        0      0        2 
   6    chr6_7575545     AOna    A    G        0      0        2 
   6    chr6_7575545     ASom    A    G        0      0        2 
   6    chr6_7575545     HCab    A    G        0      0        2 
   6    chr6_7575545     HPrz    A    G        0      0        2 
   6    chr6_7575545     ZBoe    A    G        0      0        2 
   6    chr6_7575545     ZGre    A    G        0      0        2 
   6    chr6_7575545     ZHar    A    G        1      2        2 
   6    chr6_7575545   Sample    A    G        0      0        2 
   6    chr6_7578152     AAsi    C    G        1      2        2 
   6    chr6_7578152     AKia    C    G        0      0        2 
   6    chr6_7578152     AOna    C    G        0      0        2 
   6    chr6_7578152     ASom    C    G        1      2        2 
   6    chr6_7578152     HCab    C    G        0      0        2 
   6    chr6_7578152     HPrz    C    G        0      0        2 
   6    chr6_7578152     ZBoe    C    G        0      0        2 
   6    chr6_7578152     ZGre    C    G        0      0        2 
   6    chr6_7578152     ZHar    C    G        0      0        2 
   6    chr6_7578152   Sample    C    G        0      0        2 
   6    chr6_7579464     AAsi    T    C        1      2        2 
   6    chr6_7579464     AKia    T    C        0      0        2 
   6    chr6_7579464     AOna    T    C        0      0        2 
   6    chr6_7579464     ASom    T    C        1      2        2 
   6    chr6_7579464     HCab    T    C        0      0        2 
   6    chr6_7579464     HPrz    T    C        0      0        2 
   6    chr6_7579464     ZBoe    T    C        0      0        2 
   6    chr6_7579464     ZGre    T    C        0      0        2 
   6    chr6_7579464     ZHar    T    C        0      0        2 
   6    chr6_7579464   Sample    T    C        0      0        2 
   6    chr6_7579815     AAsi    C    T        0      0        2 
   6    chr6_7579815     AKia    C    T        0      0        2 
   6    chr6_7579815     AOna    C    T        0      0        2 
   6    chr6_7579815     ASom    C    T        0      0        2 
   6    chr6_7579815     HCab    C    T        1      2        2 
   6    chr6_7579815     HPrz    C    T        1      2        2 
   6    chr6_7579815     ZBoe    C    T        0      0        2 
   6    chr6_7579815     ZGre    C    T        0      0        2 
   6    chr6_7579815     ZHar    C    T        0      0        2 
   6    chr6_7579815   Sample    C    T        1      2        2 
   6    chr6_7583010     AAsi    T    G        0      0        2 
   6    chr6_7583010     AKia    T    G        0      0        2 
   6    chr6_7583010     AOna    T    G        0      0        2 
   6    chr6_7583010     ASom    T    G        0      0        2 
   6    chr6_7583010     HCab    T    G        0      0        2 
   6    chr6_7583010     HPrz    T    G        0      0        2 
   6    chr6_7583010     ZBoe    T    G        0      0        2 
   6    chr6_7583010     ZGre    T    G        1      2        2 
   6    chr6_7583010     ZHar    T    G        0      0        2 
   6    chr6_7583010   Sample    T    G        0      0        2 
   6    chr6_7591277     AAsi    C    T        0      0        2 
   6    chr6_7591277     AKia    C    T        0      0        2 
   6    chr6_7591277     AOna    C    T        0      0        2 
   6    chr6_7591277     ASom    C    T        0      0        2 
   6    chr6_7591277     HCab    C    T        1      2        2 
   6    chr6_7591277     HPrz    C    T        1      2        2 
   6    chr6_7591277     ZBoe    C    T        0      0        2 
   6    chr6_7591277     ZGre    C    T        0      0        2 
   6    chr6_7591277     ZHar    C    T        0      0        2 
   6    chr6_7591277   Sample    C    T        1      2        2 
   6    chr6_7592748     AAsi    A    G        0      0        2 
   6    chr6_7592748     AKia    A    G        0      0        2 
   6    chr6_7592748     AOna    A    G      0.5      1        2 
   6    chr6_7592748     ASom    A    G        0      0        2 
   6    chr6_7592748     HCab    A    G        0      0        2 
   6    chr6_7592748     HPrz    A    G        0      0        2 
   6    chr6_7592748     ZBoe    A    G        0      0        2 
   6    chr6_7592748     ZGre    A    G        0      0        2 
   6    chr6_7592748     ZHar    A    G        0      0        2 
   6    chr6_7592748   Sample    A    G        0      0        2 
   6    chr6_7593314     AAsi    T    C        0      0        2 
   6    chr6_7593314     AKia    T    C        0      0        2 
   6    chr6_7593314     AOna    T    C        0      0        2 
   6    chr6_7593314     ASom    T    C        0      0        2 
   6    chr6_7593314     HCab    T    C        1      2        2 
   6    chr6_7593314     HPrz    T    C        1      2        2 
   6    chr6_7593314     ZBoe    T    C        0      0        2 
   6    chr6_7593314     ZGre    T    C        0      0        2 
   6    chr6_7593314     ZHar    T    C        0      0        2 
   6    chr6_7593314   Sample    T    C        1      2        2 
   6    chr6_7596986     AAsi    G    T        0      0        2 
   6    chr6_7596986     AKia    G    T        0      0        2 
   6    chr6_7596986     AOna    G    T        0      0        2 
   6    chr6_7596986     ASom    G    T        0      0        2 
   6    chr6_7596986     HCab    G    T        0      0        2 
   6    chr6_7596986     HPrz    G    T      0.5      1        2 
   6    chr6_7596986     ZBoe    G    T        0      0        2 
   6    chr6_7596986     ZGre    G    T        0      0        2 
   6    chr6_7596986     ZHar    G    T        0      0        2 
   6    chr6_7596986   Sample    G    T        0      0        2 
   6    chr6_7606905     AAsi    A    G        0      0        2 
   6    chr6_7606905     AKia    A    G        0      0        2 
   6    chr6_7606905     AOna    A    G        0      0        2 
   6    chr6_7606905     ASom    A    G        0      0        2 
   6    chr6_7606905     HCab    A    G        0      0        2 
   6    chr6_7606905     HPrz    A    G        0      0        2 
   6    chr6_7606905     ZBoe    A    G      0.5      1        2 
   6    chr6_7606905     ZGre    A    G        0      0        2 
   6    chr6_7606905     ZHar    A    G        0      0        2 
   6    chr6_7606905   Sample    A    G        0      0        2 
   6    chr6_7609956     AAsi    T    C        0      0        2 
   6    chr6_7609956     AKia    T    C      0.5      1        2 
   6    chr6_7609956     AOna    T    C        0      0        2 
   6    chr6_7609956     ASom    T    C        0      0        2 
   6    chr6_7609956     HCab    T    C        0      0        2 
   6    chr6_7609956     HPrz    T    C        0      0        2 
   6    chr6_7609956     ZBoe    T    C        0      0        2 
   6    chr6_7609956     ZGre    T    C        0      0        2 
   6    chr6_7609956     ZHar    T    C        0      0        2 
   6    chr6_7609956   Sample    T    C        0      0        2 
   6    chr6_7612391     AAsi    A    G        0      0        2 
   6    chr6_7612391     AKia    A    G        0      0        2 
   6    chr6_7612391     AOna    A    G      0.5      1        2 
   6    chr6_7612391     ASom    A    G        0      0        2 
   6    chr6_7612391     HCab    A    G        0      0        2 
   6    chr6_7612391     HPrz    A    G        0      0        2 
   6    chr6_7612391     ZBoe    A    G        0      0        2 
   6    chr6_7612391     ZGre    A    G        0      0        2 
   6    chr6_7612391     ZHar    A    G        0      0        2 
   6    chr6_7612391   Sample    A    G        0      0        2 
   6    chr6_7616884     AAsi    T    C        0      0        2 
   6    chr6_7616884     AKia    T    C        0      0        2 
   6    chr6_7616884     AOna    T    C        0      0        2 
   6    chr6_7616884     ASom    T    C        0      0        2 
   6    chr6_7616884     HCab    T    C      0.5      1        2 
   6    chr6_7616884     HPrz    T    C      0.5      1        2 
   6    chr6_7616884     ZBoe    T    C        0      0        2 
   6    chr6_7616884     ZGre    T    C        0      0        2 
   6    chr6_7616884     ZHar    T    C        0      0        2 
   6    chr6_7616884   Sample    T    C        0      0        2 
   6    chr6_7617085     AAsi    G    A        0      0        2 
   6    chr6_7617085     AKia    G    A        0      0        2 
   6    chr6_7617085     AOna    G    A        0      0        2 
   6    chr6_7617085     ASom    G    A        0      0        2 
   6    chr6_7617085     HCab    G    A        1      2        2 
   6    chr6_7617085     HPrz    G    A        1      2        2 
   6    chr6_7617085     ZBoe    G    A        0      0        2 
   6    chr6_7617085     ZGre    G    A        0      0        2 
   6    chr6_7617085     ZHar    G    A        0      0        2 
   6    chr6_7617085   Sample    G    A        1      2        2 
   6    chr6_7620139     AAsi    A    T        0      0        2 
   6    chr6_7620139     AKia    A    T        0      0        2 
   6    chr6_7620139     AOna    A    T        0      0        2 
   6    chr6_7620139     ASom    A    T        0      0        2 
   6    chr6_7620139     HCab    A    T        1      2        2 
   6    chr6_7620139     HPrz    A    T        1      2        2 
   6    chr6_7620139     ZBoe    A    T        0      0        2 
   6    chr6_7620139     ZGre    A    T        0      0        2 
   6    chr6_7620139     ZHar    A    T        0      0        2 
   6    chr6_7620139   Sample    A    T        1      2        2 
   6    chr6_7621530     AAsi    T    C        0      0        2 
   6    chr6_7621530     AKia    T    C      0.5      1        2 
   6    chr6_7621530     AOna    T    C        0      0        2 
   6    chr6_7621530     ASom    T    C        0      0        2 
   6    chr6_7621530     HCab    T    C        0      0        2 
   6    chr6_7621530     HPrz    T    C        0      0        2 
   6    chr6_7621530     ZBoe    T    C        0      0        2 
   6    chr6_7621530     ZGre    T    C        0      0        2 
   6    chr6_7621530     ZHar    T    C        0      0        2 
   6    chr6_7621530   Sample    T    C        0      0        2 
   6    chr6_7626809     AAsi    C    T        0      0        2 
   6    chr6_7626809     AKia    C    T        0      0        2 
   6    chr6_7626809     AOna    C    T        0      0        2 
   6    chr6_7626809     ASom    C    T        0      0        2 
   6    chr6_7626809     HCab    C    T        1      2        2 
   6    chr6_7626809     HPrz    C    T        1      2        2 
   6    chr6_7626809     ZBoe    C    T        0      0        2 
   6    chr6_7626809     ZGre    C    T        0      0        2 
   6    chr6_7626809     ZHar    C    T        0      0        2 
   6    chr6_7626809   Sample    C    T        1      2        2 
   6    chr6_7627416     AAsi    A    G        0      0        2 
   6    chr6_7627416     AKia    A    G        0      0        2 
   6    chr6_7627416     AOna    A    G        0      0        2 
   6    chr6_7627416     ASom    A    G        0      0        2 
   6    chr6_7627416     HCab    A    G        0      0        2 
   6    chr6_7627416     HPrz    A    G        0      0        2 
   6    chr6_7627416     ZBoe    A    G      0.5      1        2 
   6    chr6_7627416     ZGre    A    G        0      0        2 
   6    chr6_7627416     ZHar    A    G        0      0        2 
   6    chr6_7627416   Sample    A    G        0      0        2 
   6    chr6_7628392     AAsi    C    G        0      0        2 
   6    chr6_7628392     AKia    C    G        0      0        2 
   6    chr6_7628392     AOna    C    G        0      0        2 
   6    chr6_7628392     ASom    C    G        0      0        2 
   6    chr6_7628392     HCab    C    G        1      2        2 
   6    chr6_7628392     HPrz    C    G        1      2        2 
   6    chr6_7628392     ZBoe    C    G        0      0        2 
   6    chr6_7628392     ZGre    C    G        0      0        2 
   6    chr6_7628392     ZHar    C    G        0      0        2 
   6    chr6_7628392   Sample    C    G        1      2        2 
   6    chr6_7629942     AAsi    G    A        0      0        2 
   6    chr6_7629942     AKia    G    A      0.5      1        2 
   6    chr6_7629942     AOna    G    A        0      0        2 
   6    chr6_7629942     ASom    G    A        0      0        2 
   6    chr6_7629942     HCab    G    A        0      0        2 
   6    chr6_7629942     HPrz    G    A        0      0        2 
   6    chr6_7629942     ZBoe    G    A        0      0        2 
   6    chr6_7629942     ZGre    G    A        0      0        2 
   6    chr6_7629942     ZHar    G    A        0      0        2 
   6    chr6_7629942   Sample    G    A        0      0        2 
   6    chr6_7636142     AAsi    C    G        0      0        2 
   6    chr6_7636142     AKia    C    G        0      0        2 
   6    chr6_7636142     AOna    C    G        0      0        2 
   6    chr6_7636142     ASom    C    G        0      0        2 
   6    chr6_7636142     HCab    C    G        0      0        2 
   6    chr6_7636142     HPrz    C    G        0      0        2 
   6    chr6_7636142     ZBoe    C    G        0      0        2 
   6    chr6_7636142     ZGre    C    G        1      2        2 
   6    chr6_7636142     ZHar    C    G        0      0        2 
   6    chr6_7636142   Sample    C    G        0      0        2 
   6    chr6_7639300     AAsi    C    G        1      2        2 
   6    chr6_7639300     AKia    C    G        0      0        2 
   6    chr6_7639300     AOna    C    G        0      0        2 
   6    chr6_7639300     ASom    C    G        1      2        2 
   6    chr6_7639300     HCab    C    G        0      0        2 
   6    chr6_7639300     HPrz    C    G        0      0        2 
   6    chr6_7639300     ZBoe    C    G        0      0        2 
   6    chr6_7639300     ZGre    C    G        0      0        2 
   6    chr6_7639300     ZHar    C    G        0      0        2 
   6    chr6_7639300   Sample    C    G        0      0        2 
   6    chr6_7640208     AAsi    T    G        0      0        2 
   6    chr6_7640208     AKia    T    G        0      0        2 
   6    chr6_7640208     AOna    T    G        0      0        2 
   6    chr6_7640208     ASom    T    G        0      0        2 
   6    chr6_7640208     HCab    T    G        1      2        2 
   6    chr6_7640208     HPrz    T    G        1      2        2 
   6    chr6_7640208     ZBoe    T    G        0      0        2 
   6    chr6_7640208     ZGre    T    G        0      0        2 
   6    chr6_7640208     ZHar    T    G        0      0        2 
   6    chr6_7640208   Sample    T    G        1      2        2 
   6    chr6_7645469     AAsi    T    C        0      0        2 
   6    chr6_7645469     AKia    T    C        0      0        2 
   6    chr6_7645469     AOna    T    C        0      0        2 
   6    chr6_7645469     ASom    T    C        0      0        2 
   6    chr6_7645469     HCab    T    C        0      0        2 
   6    chr6_7645469     HPrz    T    C        0      0        2 
   6    chr6_7645469     ZBoe    T    C        0      0        2 
   6    chr6_7645469     ZGre    T    C        0      0        2 
   6    chr6_7645469     ZHar    T    C      0.5      1        2 
   6    chr6_7645469   Sample    T    C        0      0        2 
   6    chr6_7654417     AAsi    T    C        0      0        2 
   6    chr6_7654417     AKia    T    C        0      0        2 
   6    chr6_7654417     AOna    T    C        0      0        2 
   6    chr6_7654417     ASom    T    C      0.5      1        2 
   6    chr6_7654417     HCab    T    C        0      0        2 
   6    chr6_7654417     HPrz    T    C        0      0        2 
   6    chr6_7654417     ZBoe    T    C        0      0        2 
   6    chr6_7654417     ZGre    T    C        1      2        2 
   6    chr6_7654417     ZHar    T    C        0      0        2 
   6    chr6_7654417   Sample    T    C        0      0        2 
   6    chr6_7662518     AAsi    G    A        0      0        2 
   6    chr6_7662518     AKia    G    A        0      0        2 
   6    chr6_7662518     AOna    G    A        0      0        2 
   6    chr6_7662518     ASom    G    A        0      0        2 
   6    chr6_7662518     HCab    G    A        0      0        2 
   6    chr6_7662518     HPrz    G    A        0      0        2 
   6    chr6_7662518     ZBoe    G    A        0      0        2 
   6    chr6_7662518     ZGre    G    A        0      0        2 
   6    chr6_7662518     ZHar    G    A        1      2        2 
   6    chr6_7662518   Sample    G    A        0      0        2 
   6    chr6_7663632     AAsi    T    C        0      0        2 
   6    chr6_7663632     AKia    T    C        0      0        2 
   6    chr6_7663632     AOna    T    C        0      0        2 
   6    chr6_7663632     ASom    T    C        0      0        2 
   6    chr6_7663632     HCab    T    C        1      2        2 
   6    chr6_7663632     HPrz    T    C        1      2        2 
   6    chr6_7663632     ZBoe    T    C        0      0        2 
   6    chr6_7663632     ZGre    T    C        0      0        2 
   6    chr6_7663632     ZHar    T    C        0      0        2 
   6    chr6_7663632   Sample    T    C        1      2        2 
   6    chr6_7664023     AAsi    A    C        0      0        2 
   6    chr6_7664023     AKia    A    C        0      0        2 
   6    chr6_7664023     AOna    A    C        0      0        2 
   6    chr6_7664023     ASom    A    C        0      0        2 
   6    chr6_7664023     HCab    A    C        1      2        2 
   6    chr6_7664023     HPrz    A    C        1      2        2 
   6    chr6_7664023     ZBoe    A    C        0      0        2 
   6    chr6_7664023     ZGre    A    C        0      0        2 
   6    chr6_7664023     ZHar    A    C        0      0        2 
   6    chr6_7664023   Sample    A    C        1      2        2 
   6    chr6_7667110     AAsi    C    T        0      0        2 
   6    chr6_7667110     AKia    C    T        0      0        2 
   6    chr6_7667110     AOna    C    T        0      0        2 
   6    chr6_7667110     ASom    C    T        0      0        2 
   6    chr6_7667110     HCab    C    T        1      2        2 
   6    chr6_7667110     HPrz    C    T        1      2        2 
   6    chr6_7667110     ZBoe    C    T        0      0        2 
   6    chr6_7667110     ZGre    C    T        0      0        2 
   6    chr6_7667110     ZHar    C    T        0      0        2 
   6    chr6_7667110   Sample    C    T        1      2        2 
   6    chr6_7667682     AAsi    A    G        0      0        2 
   6    chr6_7667682     AKia    A    G        0      0        2 
   6    chr6_7667682     AOna    A    G        0      0        2 
   6    chr6_7667682     ASom    A    G        0      0        2 
   6    chr6_7667682     HCab    A    G        0      0        2 
   6    chr6_7667682     HPrz    A    G        0      0        2 
   6    chr6_7667682     ZBoe    A    G      0.5      1        2 
   6    chr6_7667682     ZGre    A    G        1      2        2 
   6    chr6_7667682     ZHar    A    G        0      0        2 
   6    chr6_7667682   Sample    A    G        0      0        2 
   6    chr6_7670489     AAsi    T    C        1      2        2 
   6    chr6_7670489     AKia    T    C        0      0        2 
   6    chr6_7670489     AOna    T    C        0      0        2 
   6    chr6_7670489     ASom    T    C      0.5      1        2 
   6    chr6_7670489     HCab    T    C        0      0        2 
   6    chr6_7670489     HPrz    T    C        0      0        2 
   6    chr6_7670489     ZBoe    T    C        0      0        2 
   6    chr6_7670489     ZGre    T    C        0      0        2 
   6    chr6_7670489     ZHar    T    C        0      0        2 
   6    chr6_7670489   Sample    T    C        0      0        2 
   6    chr6_7677396     AAsi    A    G        0      0        2 
   6    chr6_7677396     AKia    A    G      0.5      1        2 
   6    chr6_7677396     AOna    A    G        0      0        2 
   6    chr6_7677396     ASom    A    G        0      0        2 
   6    chr6_7677396     HCab    A    G        0      0        2 
   6    chr6_7677396     HPrz    A    G        0      0        2 
   6    chr6_7677396     ZBoe    A    G        1      2        2 
   6    chr6_7677396     ZGre    A    G        0      0        2 
   6    chr6_7677396     ZHar    A    G        0      0        2 
   6    chr6_7677396   Sample    A    G        0      0        2 
   6    chr6_7677811     AAsi    G    A        0      0        2 
   6    chr6_7677811     AKia    G    A        0      0        2 
   6    chr6_7677811     AOna    G    A        0      0        2 
   6    chr6_7677811     ASom    G    A        0      0        2 
   6    chr6_7677811     HCab    G    A        1      2        2 
   6    chr6_7677811     HPrz    G    A        1      2        2 
   6    chr6_7677811     ZBoe    G    A        0      0        2 
   6    chr6_7677811     ZGre    G    A        0      0        2 
   6    chr6_7677811     ZHar    G    A        0      0        2 
   6    chr6_7677811   Sample    G    A        1      2        2 
   6    chr6_7680819     AAsi    A    G        0      0        2 
   6    chr6_7680819     AKia    A    G      0.5      1        2 
   6    chr6_7680819     AOna    A    G      0.5      1        2 
   6    chr6_7680819     ASom    A    G        0      0        2 
   6    chr6_7680819     HCab    A    G        0      0        2 
   6    chr6_7680819     HPrz    A    G        0      0        2 
   6    chr6_7680819     ZBoe    A    G        0      0        2 
   6    chr6_7680819     ZGre    A    G        0      0        2 
   6    chr6_7680819     ZHar    A    G        0      0        2 
   6    chr6_7680819   Sample    A    G        0      0        2 
   6    chr6_7684981     AAsi    A    G        0      0        2 
   6    chr6_7684981     AKia    A    G        0      0        2 
   6    chr6_7684981     AOna    A    G        0      0        2 
   6    chr6_7684981     ASom    A    G        0      0        2 
   6    chr6_7684981     HCab    A    G      0.5      1        2 
   6    chr6_7684981     HPrz    A    G        0      0        2 
   6    chr6_7684981     ZBoe    A    G        0      0        2 
   6    chr6_7684981     ZGre    A    G        0      0        2 
   6    chr6_7684981     ZHar    A    G        0      0        2 
   6    chr6_7684981   Sample    A    G        0      0        2 
   6    chr6_7686969     AAsi    A    G        0      0        2 
   6    chr6_7686969     AKia    A    G        0      0        2 
   6    chr6_7686969     AOna    A    G      0.5      1        2 
   6    chr6_7686969     ASom    A    G        0      0        2 
   6    chr6_7686969     HCab    A    G        0      0        2 
   6    chr6_7686969     HPrz    A    G        0      0        2 
   6    chr6_7686969     ZBoe    A    G        0      0        2 
   6    chr6_7686969     ZGre    A    G        0      0        2 
   6    chr6_7686969     ZHar    A    G        0      0        2 
   6    chr6_7686969   Sample    A    G        0      0        2 
   6    chr6_7690383     AAsi    A    G        0      0        2 
   6    chr6_7690383     AKia    A    G        0      0        2 
   6    chr6_7690383     AOna    A    G        0      0        2 
   6    chr6_7690383     ASom    A    G        0      0        2 
   6    chr6_7690383     HCab    A    G        1      2        2 
   6    chr6_7690383     HPrz    A    G        1      2        2 
   6    chr6_7690383     ZBoe    A    G        0      0        2 
   6    chr6_7690383     ZGre    A    G        0      0        2 
   6    chr6_7690383     ZHar    A    G        0      0        2 
   6    chr6_7690383   Sample    A    G        1      2        2 
   6    chr6_7693524     AAsi    A    G        0      0        2 
   6    chr6_7693524     AKia    A    G        0      0        2 
   6    chr6_7693524     AOna    A    G        0      0        2 
   6    chr6_7693524     ASom    A    G        0      0        2 
   6    chr6_7693524     HCab    A    G        0      0        2 
   6    chr6_7693524     HPrz    A    G      0.5      1        2 
   6    chr6_7693524     ZBoe    A    G        0      0        2 
   6    chr6_7693524     ZGre    A    G        0      0        2 
   6    chr6_7693524     ZHar    A    G        0      0        2 
   6    chr6_7693524   Sample    A    G        0      0        2 
   6    chr6_7694172     AAsi    A    C        0      0        2 
   6    chr6_7694172     AKia    A    C      0.5      1        2 
   6    chr6_7694172     AOna    A    C        0      0        2 
   6    chr6_7694172     ASom    A    C        0      0        2 
   6    chr6_7694172     HCab    A    C        0      0        2 
   6    chr6_7694172     HPrz    A    C        0      0        2 
   6    chr6_7694172     ZBoe    A    C        0      0        2 
   6    chr6_7694172     ZGre    A    C        0      0        2 
   6    chr6_7694172     ZHar    A    C        0      0        2 
   6    chr6_7694172   Sample    A    C        0      0        2 
   6    chr6_7694526     AAsi    T    C        0      0        2 
   6    chr6_7694526     AKia    T    C      0.5      1        2 
   6    chr6_7694526     AOna    T    C        0      0        2 
   6    chr6_7694526     ASom    T    C        0      0        2 
   6    chr6_7694526     HCab    T    C        0      0        2 
   6    chr6_7694526     HPrz    T    C        0      0        2 
   6    chr6_7694526     ZBoe    T    C        0      0        2 
   6    chr6_7694526     ZGre    T    C        0      0        2 
   6    chr6_7694526     ZHar    T    C        0      0        2 
   6    chr6_7694526   Sample    T    C        0      0        2 
   6    chr6_7698852     AAsi    C    T        0      0        2 
   6    chr6_7698852     AKia    C    T        0      0        2 
   6    chr6_7698852     AOna    C    T        0      0        2 
   6    chr6_7698852     ASom    C    T        0      0        2 
   6    chr6_7698852     HCab    C    T        1      2        2 
   6    chr6_7698852     HPrz    C    T        1      2        2 
   6    chr6_7698852     ZBoe    C    T        0      0        2 
   6    chr6_7698852     ZGre    C    T        0      0        2 
   6    chr6_7698852     ZHar    C    T        0      0        2 
   6    chr6_7698852   Sample    C    T        1      2        2 
   6    chr6_7699638     AAsi    T    C        0      0        2 
   6    chr6_7699638     AKia    T    C        0      0        2 
   6    chr6_7699638     AOna    T    C        0      0        2 
   6    chr6_7699638     ASom    T    C        0      0        2 
   6    chr6_7699638     HCab    T    C        0      0        2 
   6    chr6_7699638     HPrz    T    C        0      0        2 
   6    chr6_7699638     ZBoe    T    C        0      0        2 
   6    chr6_7699638     ZGre    T    C        1      2        2 
   6    chr6_7699638     ZHar    T    C        0      0        2 
   6    chr6_7699638   Sample    T    C        0      0        2 
   6    chr6_7703531     AAsi    T    C        0      0        2 
   6    chr6_7703531     AKia    T    C        0      0        2 
   6    chr6_7703531     AOna    T    C        1      2        2 
   6    chr6_7703531     ASom    T    C        0      0        2 
   6    chr6_7703531     HCab    T    C        0      0        2 
   6    chr6_7703531     HPrz    T    C        0      0        2 
   6    chr6_7703531     ZBoe    T    C        0      0        2 
   6    chr6_7703531     ZGre    T    C        0      0        2 
   6    chr6_7703531     ZHar    T    C        0      0        2 
   6    chr6_7703531   Sample    T    C        0      0        2 
   6    chr6_7713343     AAsi    A    G        0      0        2 
   6    chr6_7713343     AKia    A    G        0      0        2 
   6    chr6_7713343     AOna    A    G        0      0        2 
   6    chr6_7713343     ASom    A    G        0      0        2 
   6    chr6_7713343     HCab    A    G        1      2        2 
   6    chr6_7713343     HPrz    A    G        1      2        2 
   6    chr6_7713343     ZBoe    A    G        0      0        2 
   6    chr6_7713343     ZGre    A    G        0      0        2 
   6    chr6_7713343     ZHar    A    G        0      0        2 
   6    chr6_7713343   Sample    A    G        1      2        2 
   6    chr6_7714101     AAsi    T    C        0      0        2 
   6    chr6_7714101     AKia    T    C        0      0        2 
   6    chr6_7714101     AOna    T    C        0      0        2 
   6    chr6_7714101     ASom    T    C      0.5      1        2 
   6    chr6_7714101     HCab    T    C        0      0        2 
   6    chr6_7714101     HPrz    T    C        0      0        2 
   6    chr6_7714101     ZBoe    T    C        0      0        2 
   6    chr6_7714101     ZGre    T    C        0      0        2 
   6    chr6_7714101     ZHar    T    C        0      0        2 
   6    chr6_7714101   Sample    T    C        0      0        2 
   6    chr6_7714525     AAsi    A    C        0      0        2 
   6    chr6_7714525     AKia    A    C        0      0        2 
   6    chr6_7714525     AOna    A    C        0      0        2 
   6    chr6_7714525     ASom    A    C        0      0        2 
   6    chr6_7714525     HCab    A    C        1      2        2 
   6    chr6_7714525     HPrz    A    C        1      2        2 
   6    chr6_7714525     ZBoe    A    C        0      0        2 
   6    chr6_7714525     ZGre    A    C        0      0        2 
   6    chr6_7714525     ZHar    A    C        0      0        2 
   6    chr6_7714525   Sample    A    C        1      2        2 
   6    chr6_7714685     AAsi    A    G        0      0        2 
   6    chr6_7714685     AKia    A    G        0      0        2 
   6    chr6_7714685     AOna    A    G        0      0        2 
   6    chr6_7714685     ASom    A    G        0      0        2 
   6    chr6_7714685     HCab    A    G        0      0        2 
   6    chr6_7714685     HPrz    A    G        0      0        2 
   6    chr6_7714685     ZBoe    A    G      0.5      1        2 
   6    chr6_7714685     ZGre    A    G        0      0        2 
   6    chr6_7714685     ZHar    A    G        0      0        2 
   6    chr6_7714685   Sample    A    G        0      0        2 
   6    chr6_7715765     AAsi    C    T        0      0        2 
   6    chr6_7715765     AKia    C    T        0      0        2 
   6    chr6_7715765     AOna    C    T        0      0        2 
   6    chr6_7715765     ASom    C    T        0      0        2 
   6    chr6_7715765     HCab    C    T        1      2        2 
   6    chr6_7715765     HPrz    C    T        1      2        2 
   6    chr6_7715765     ZBoe    C    T        0      0        2 
   6    chr6_7715765     ZGre    C    T        0      0        2 
   6    chr6_7715765     ZHar    C    T        0      0        2 
   6    chr6_7715765   Sample    C    T        1      2        2 
   6    chr6_7716312     AAsi    A    G        0      0        2 
   6    chr6_7716312     AKia    A    G      0.5      1        2 
   6    chr6_7716312     AOna    A    G        0      0        2 
   6    chr6_7716312     ASom    A    G        0      0        2 
   6    chr6_7716312     HCab    A    G        0      0        2 
   6    chr6_7716312     HPrz    A    G        0      0        2 
   6    chr6_7716312     ZBoe    A    G        0      0        2 
   6    chr6_7716312     ZGre    A    G        0      0        2 
   6    chr6_7716312     ZHar    A    G        0      0        2 
   6    chr6_7716312   Sample    A    G        0      0        2 
   6    chr6_7720797     AAsi    G    T        0      0        2 
   6    chr6_7720797     AKia    G    T        0      0        2 
   6    chr6_7720797     AOna    G    T        0      0        2 
   6    chr6_7720797     ASom    G    T        0      0        2 
   6    chr6_7720797     HCab    G    T        0      0        2 
   6    chr6_7720797     HPrz    G    T        0      0        2 
   6    chr6_7720797     ZBoe    G    T      0.5      1        2 
   6    chr6_7720797     ZGre    G    T        0      0        2 
   6    chr6_7720797     ZHar    G    T        0      0        2 
   6    chr6_7720797   Sample    G    T        0      0        2 
   6    chr6_7726519     AAsi    T    C        0      0        2 
   6    chr6_7726519     AKia    T    C        0      0        2 
   6    chr6_7726519     AOna    T    C        0      0        2 
   6    chr6_7726519     ASom    T    C        0      0        2 
   6    chr6_7726519     HCab    T    C        1      2        2 
   6    chr6_7726519     HPrz    T    C        1      2        2 
   6    chr6_7726519     ZBoe    T    C        0      0        2 
   6    chr6_7726519     ZGre    T    C        0      0        2 
   6    chr6_7726519     ZHar    T    C        0      0        2 
   6    chr6_7726519   Sample    T    C        1      2        2 
   6    chr6_7727599     AAsi    A    G        0      0        2 
   6    chr6_7727599     AKia    A    G        1      2        2 
   6    chr6_7727599     AOna    A    G        0      0        2 
   6    chr6_7727599     ASom    A    G        0      0        2 
   6    chr6_7727599     HCab    A    G        0      0        2 
   6    chr6_7727599     HPrz    A    G        0      0        2 
   6    chr6_7727599     ZBoe    A    G        0      0        2 
   6    chr6_7727599     ZGre    A    G        0      0        2 
   6    chr6_7727599     ZHar    A    G        0      0        2 
   6    chr6_7727599   Sample    A    G        0      0        2 
   6    chr6_7728101     AAsi    C    T        0      0        2 
   6    chr6_7728101     AKia    C    T        0      0        2 
   6    chr6_7728101     AOna    C    T        0      0        2 
   6    chr6_7728101     ASom    C    T        0      0        2 
   6    chr6_7728101     HCab    C    T        1      2        2 
   6    chr6_7728101     HPrz    C    T        1      2        2 
   6    chr6_7728101     ZBoe    C    T        0      0        2 
   6    chr6_7728101     ZGre    C    T        0      0        2 
   6    chr6_7728101     ZHar    C    T        0      0        2 
   6    chr6_7728101   Sample    C    T        1      2        2 
   6    chr6_7731230     AAsi    A    G        1      2        2 
   6    chr6_7731230     AKia    A    G        0      0        2 
   6    chr6_7731230     AOna    A    G        0      0        2 
   6    chr6_7731230     ASom    A    G        0      0        2 
   6    chr6_7731230     HCab    A    G        0      0        2 
   6    chr6_7731230     HPrz    A    G        0      0        2 
   6    chr6_7731230     ZBoe    A    G        0      0        2 
   6    chr6_7731230     ZGre    A    G        0      0        2 
   6    chr6_7731230     ZHar    A    G        0      0        2 
   6    chr6_7731230   Sample    A    G        0      0        2 
   6    chr6_7733001     AAsi    C    G      0.5      1        2 
   6    chr6_7733001     AKia    C    G        0      0        2 
   6    chr6_7733001     AOna    C    G        0      0        2 
   6    chr6_7733001     ASom    C    G        0      0        2 
   6    chr6_7733001     HCab    C    G        0      0        2 
   6    chr6_7733001     HPrz    C    G        0      0        2 
   6    chr6_7733001     ZBoe    C    G        0      0        2 
   6    chr6_7733001     ZGre    C    G        0      0        2 
   6    chr6_7733001     ZHar    C    G        0      0        2 
   6    chr6_7733001   Sample    C    G        0      0        2 
   6    chr6_7734915     AAsi    T    C        0      0        2 
   6    chr6_7734915     AKia    T    C        0      0        2 
   6    chr6_7734915     AOna    T    C        0      0        2 
   6    chr6_7734915     ASom    T    C        0      0        2 
   6    chr6_7734915     HCab    T    C        0      0        2 
   6    chr6_7734915     HPrz    T    C        0      0        2 
   6    chr6_7734915     ZBoe    T    C        0      0        2 
   6    chr6_7734915     ZGre    T    C        0      0        2 
   6    chr6_7734915     ZHar    T    C        1      2        2 
   6    chr6_7734915   Sample    T    C        0      0        2 
   6    chr6_7736050     AAsi    G    C        0      0        2 
   6    chr6_7736050     AKia    G    C        0      0        2 
   6    chr6_7736050     AOna    G    C        0      0        2 
   6    chr6_7736050     ASom    G    C        0      0        2 
   6    chr6_7736050     HCab    G    C        0      0        2 
   6    chr6_7736050     HPrz    G    C        0      0        2 
   6    chr6_7736050     ZBoe    G    C        1      2        2 
   6    chr6_7736050     ZGre    G    C        0      0        2 
   6    chr6_7736050     ZHar    G    C        0      0        2 
   6    chr6_7736050   Sample    G    C        0      0        2 
   6    chr6_7743700     AAsi    A    G        0      0        2 
   6    chr6_7743700     AKia    A    G        0      0        2 
   6    chr6_7743700     AOna    A    G        0      0        2 
   6    chr6_7743700     ASom    A    G        0      0        2 
   6    chr6_7743700     HCab    A    G        1      2        2 
   6    chr6_7743700     HPrz    A    G        1      2        2 
   6    chr6_7743700     ZBoe    A    G        0      0        2 
   6    chr6_7743700     ZGre    A    G        0      0        2 
   6    chr6_7743700     ZHar    A    G        0      0        2 
   6    chr6_7743700   Sample    A    G        1      2        2 
   6    chr6_7749112     AAsi    A    G        0      0        2 
   6    chr6_7749112     AKia    A    G        0      0        2 
   6    chr6_7749112     AOna    A    G        1      2        2 
   6    chr6_7749112     ASom    A    G        0      0        2 
   6    chr6_7749112     HCab    A    G        0      0        2 
   6    chr6_7749112     HPrz    A    G        0      0        2 
   6    chr6_7749112     ZBoe    A    G        0      0        2 
   6    chr6_7749112     ZGre    A    G        0      0        2 
   6    chr6_7749112     ZHar    A    G        0      0        2 
   6    chr6_7749112   Sample    A    G        0      0        2 
   6    chr6_7750718     AAsi    T    C        0      0        2 
   6    chr6_7750718     AKia    T    C        0      0        2 
   6    chr6_7750718     AOna    T    C        0      0        2 
   6    chr6_7750718     ASom    T    C        0      0        2 
   6    chr6_7750718     HCab    T    C        0      0        2 
   6    chr6_7750718     HPrz    T    C        0      0        2 
   6    chr6_7750718     ZBoe    T    C        0      0        2 
   6    chr6_7750718     ZGre    T    C        1      2        2 
   6    chr6_7750718     ZHar    T    C        0      0        2 
   6    chr6_7750718   Sample    T    C        0      0        2 
   6    chr6_7763643     AAsi    A    G        0      0        2 
   6    chr6_7763643     AKia    A    G        0      0        2 
   6    chr6_7763643     AOna    A    G        0      0        2 
   6    chr6_7763643     ASom    A    G        0      0        2 
   6    chr6_7763643     HCab    A    G        1      2        2 
   6    chr6_7763643     HPrz    A    G        1      2        2 
   6    chr6_7763643     ZBoe    A    G        0      0        2 
   6    chr6_7763643     ZGre    A    G        0      0        2 
   6    chr6_7763643     ZHar    A    G        0      0        2 
   6    chr6_7763643   Sample    A    G        1      2        2 
   6    chr6_7764388     AAsi    T    C        0      0        2 
   6    chr6_7764388     AKia    T    C        0      0        2 
   6    chr6_7764388     AOna    T    C        0      0        2 
   6    chr6_7764388     ASom    T    C        0      0        2 
   6    chr6_7764388     HCab    T    C        1      2        2 
   6    chr6_7764388     HPrz    T    C        1      2        2 
   6    chr6_7764388     ZBoe    T    C        0      0        2 
   6    chr6_7764388     ZGre    T    C        0      0        2 
   6    chr6_7764388     ZHar    T    C        0      0        2 
   6    chr6_7764388   Sample    T    C        1      2        2 
   6    chr6_7766458     AAsi    A    G        0      0        2 
   6    chr6_7766458     AKia    A    G        0      0        2 
   6    chr6_7766458     AOna    A    G        0      0        2 
   6    chr6_7766458     ASom    A    G        0      0        2 
   6    chr6_7766458     HCab    A    G        0      0        2 
   6    chr6_7766458     HPrz    A    G        0      0        2 
   6    chr6_7766458     ZBoe    A    G        0      0        2 
   6    chr6_7766458     ZGre    A    G        1      2        2 
   6    chr6_7766458     ZHar    A    G        0      0        2 
   6    chr6_7766458   Sample    A    G        1      2        2 
   6    chr6_7770545     AAsi    A    G        0      0        2 
   6    chr6_7770545     AKia    A    G        0      0        2 
   6    chr6_7770545     AOna    A    G        0      0        2 
   6    chr6_7770545     ASom    A    G        0      0        2 
   6    chr6_7770545     HCab    A    G        0      0        2 
   6    chr6_7770545     HPrz    A    G        0      0        2 
   6    chr6_7770545     ZBoe    A    G      0.5      1        2 
   6    chr6_7770545     ZGre    A    G        0      0        2 
   6    chr6_7770545     ZHar    A    G        0      0        2 
   6    chr6_7770545   Sample    A    G        0      0        2 
   6    chr6_7779880     AAsi    A    G        0      0        2 
   6    chr6_7779880     AKia    A    G        0      0        2 
   6    chr6_7779880     AOna    A    G        0      0        2 
   6    chr6_7779880     ASom    A    G        0      0        2 
   6    chr6_7779880     HCab    A    G        1      2        2 
   6    chr6_7779880     HPrz    A    G        1      2        2 
   6    chr6_7779880     ZBoe    A    G        0      0        2 
   6    chr6_7779880     ZGre    A    G        0      0        2 
   6    chr6_7779880     ZHar    A    G        0      0        2 
   6    chr6_7779880   Sample    A    G        1      2        2 
   6    chr6_7780837     AAsi    T    C        0      0        2 
   6    chr6_7780837     AKia    T    C        0      0        2 
   6    chr6_7780837     AOna    T    C        0      0        2 
   6    chr6_7780837     ASom    T    C        0      0        2 
   6    chr6_7780837     HCab    T    C        0      0        2 
   6    chr6_7780837     HPrz    T    C        0      0        2 
   6    chr6_7780837     ZBoe    T    C        0      0        2 
   6    chr6_7780837     ZGre    T    C        0      0        2 
   6    chr6_7780837     ZHar    T    C        1      2        2 
   6    chr6_7780837   Sample    T    C        0      0        2 
   6    chr6_7792068     AAsi    A    G        0      0        2 
   6    chr6_7792068     AKia    A    G        0      0        2 
   6    chr6_7792068     AOna    A    G      0.5      1        2 
   6    chr6_7792068     ASom    A    G        0      0        2 
   6    chr6_7792068     HCab    A    G        0      0        2 
   6    chr6_7792068     HPrz    A    G        0      0        2 
   6    chr6_7792068     ZBoe    A    G        0      0        2 
   6    chr6_7792068     ZGre    A    G        0      0        2 
   6    chr6_7792068     ZHar    A    G        0      0        2 
   6    chr6_7792068   Sample    A    G        0      0        2 
   6    chr6_7796354     AAsi    C    T        0      0        2 
   6    chr6_7796354     AKia    C    T        0      0        2 
   6    chr6_7796354     AOna    C    T        0      0        2 
   6    chr6_7796354     ASom    C    T        0      0        2 
   6    chr6_7796354     HCab    C    T        0      0        2 
   6    chr6_7796354     HPrz    C    T        0      0        2 
   6    chr6_7796354     ZBoe    C    T        0      0        2 
   6    chr6_7796354     ZGre    C    T        0      0        2 
   6    chr6_7796354     ZHar    C    T        1      2        2 
   6    chr6_7796354   Sample    C    T        0      0        2 
   6    chr6_7803581     AAsi    A    C        0      0        2 
   6    chr6_7803581     AKia    A    C        0      0        2 
   6    chr6_7803581     AOna    A    C        0      0        2 
   6    chr6_7803581     ASom    A    C        0      0        2 
   6    chr6_7803581     HCab    A    C        1      2        2 
   6    chr6_7803581     HPrz    A    C        1      2        2 
   6    chr6_7803581     ZBoe    A    C        0      0        2 
   6    chr6_7803581     ZGre    A    C        0      0        2 
   6    chr6_7803581     ZHar    A    C        0      0        2 
   6    chr6_7803581   Sample    A    C        1      2        2 
   6    chr6_7805132     AAsi    C    G        0      0        2 
   6    chr6_7805132     AKia    C    G        1      2        2 
   6    chr6_7805132     AOna    C    G        1      2        2 
   6    chr6_7805132     ASom    C    G        0      0        2 
   6    chr6_7805132     HCab    C    G        0      0        2 
   6    chr6_7805132     HPrz    C    G        0      0        2 
   6    chr6_7805132     ZBoe    C    G        0      0        2 
   6    chr6_7805132     ZGre    C    G        0      0        2 
   6    chr6_7805132     ZHar    C    G        0      0        2 
   6    chr6_7805132   Sample    C    G        0      0        2 
   6    chr6_7805615     AAsi    T    C        0      0        2 
   6    chr6_7805615     AKia    T    C        0      0        2 
   6    chr6_7805615     AOna    T    C        0      0        2 
   6    chr6_7805615     ASom    T    C        0      0        2 
   6    chr6_7805615     HCab    T    C        0      0        2 
   6    chr6_7805615     HPrz    T    C        0      0        2 
   6    chr6_7805615     ZBoe    T    C        0      0        2 
   6    chr6_7805615     ZGre    T    C        0      0        2 
   6    chr6_7805615     ZHar    T    C        1      2        2 
   6    chr6_7805615   Sample    T    C        0      0        2 
   6    chr6_7810118     AAsi    A    G        0      0        2 
   6    chr6_7810118     AKia    A    G        0      0        2 
   6    chr6_7810118     AOna    A    G        0      0        2 
   6    chr6_7810118     ASom    A    G        0      0        2 
   6    chr6_7810118     HCab    A    G        1      2        2 
   6    chr6_7810118     HPrz    A    G        1      2        2 
   6    chr6_7810118     ZBoe    A    G      0.5      1        2 
   6    chr6_7810118     ZGre    A    G        0      0        2 
   6    chr6_7810118     ZHar    A    G        0      0        2 
   6    chr6_7810118   Sample    A    G        1      2        2 
   6    chr6_7820188     AAsi    G    T        0      0        2 
   6    chr6_7820188     AKia    G    T        0      0        2 
   6    chr6_7820188     AOna    G    T        0      0        2 
   6    chr6_7820188     ASom    G    T        0      0        2 
   6    chr6_7820188     HCab    G    T        0      0        2 
   6    chr6_7820188     HPrz    G    T        0      0        2 
   6    chr6_7820188     ZBoe    G    T        0      0        2 
   6    chr6_7820188     ZGre    G    T        0      0        2 
   6    chr6_7820188     ZHar    G    T        1      2        2 
   6    chr6_7820188   Sample    G    T        0      0        2 
   6    chr6_7822231     AAsi    A    C        0      0        2 
   6    chr6_7822231     AKia    A    C        0      0        2 
   6    chr6_7822231     AOna    A    C        0      0        2 
   6    chr6_7822231     ASom    A    C        0      0        2 
   6    chr6_7822231     HCab    A    C        1      2        2 
   6    chr6_7822231     HPrz    A    C        1      2        2 
   6    chr6_7822231     ZBoe    A    C        0      0        2 
   6    chr6_7822231     ZGre    A    C        0      0        2 
   6    chr6_7822231     ZHar    A    C        0      0        2 
   6    chr6_7822231   Sample    A    C        1      2        2 
   6    chr6_7826544     AAsi    T    C        1      2        2 
   6    chr6_7826544     AKia    T    C        1      2        2 
   6    chr6_7826544     AOna    T    C        1      2        2 
   6    chr6_7826544     ASom    T    C        1      2        2 
   6    chr6_7826544     HCab    T    C        0      0        2 
   6    chr6_7826544     HPrz    T    C        0      0        2 
   6    chr6_7826544     ZBoe    T    C        0      0        2 
   6    chr6_7826544     ZGre    T    C        0      0        2 
   6    chr6_7826544     ZHar    T    C        0      0        2 
   6    chr6_7826544   Sample    T    C        0      0        2 
   6    chr6_7827306     AAsi    G    A        0      0        2 
   6    chr6_7827306     AKia    G    A        0      0        2 
   6    chr6_7827306     AOna    G    A        0      0        2 
   6    chr6_7827306     ASom    G    A        0      0        2 
   6    chr6_7827306     HCab    G    A        1      2        2 
   6    chr6_7827306     HPrz    G    A        1      2        2 
   6    chr6_7827306     ZBoe    G    A        0      0        2 
   6    chr6_7827306     ZGre    G    A        0      0        2 
   6    chr6_7827306     ZHar    G    A        0      0        2 
   6    chr6_7827306   Sample    G    A        1      2        2 
   6    chr6_7847500     AAsi    T    A        0      0        2 
   6    chr6_7847500     AKia    T    A        0      0        2 
   6    chr6_7847500     AOna    T    A        0      0        2 
   6    chr6_7847500     ASom    T    A        0      0        2 
   6    chr6_7847500     HCab    T    A        1      2        2 
   6    chr6_7847500     HPrz    T    A        1      2        2 
   6    chr6_7847500     ZBoe    T    A        0      0        2 
   6    chr6_7847500     ZGre    T    A        0      0        2 
   6    chr6_7847500     ZHar    T    A        0      0        2 
   6    chr6_7847500   Sample    T    A        1      2        2 
   6    chr6_7856532     AAsi    A    G        0      0        2 
   6    chr6_7856532     AKia    A    G        0      0        2 
   6    chr6_7856532     AOna    A    G        0      0        2 
   6    chr6_7856532     ASom    A    G        0      0        2 
   6    chr6_7856532     HCab    A    G      0.5      1        2 
   6    chr6_7856532     HPrz    A    G      0.5      1        2 
   6    chr6_7856532     ZBoe    A    G        0      0        2 
   6    chr6_7856532     ZGre    A    G        0      0        2 
   6    chr6_7856532     ZHar    A    G        0      0        2 
   6    chr6_7856532   Sample    A    G        0      0        2 
   6    chr6_7856929     AAsi    T    C        0      0        2 
   6    chr6_7856929     AKia    T    C        0      0        2 
   6    chr6_7856929     AOna    T    C        0      0        2 
   6    chr6_7856929     ASom    T    C        0      0        2 
   6    chr6_7856929     HCab    T    C        0      0        2 
   6    chr6_7856929     HPrz    T    C        0      0        2 
   6    chr6_7856929     ZBoe    T    C        0      0        2 
   6    chr6_7856929     ZGre    T    C        0      0        2 
   6    chr6_7856929     ZHar    T    C      0.5      1        2 
   6    chr6_7856929   Sample    T    C        0      0        2 
   6    chr6_7857848     AAsi    C    T        0      0        2 
   6    chr6_7857848     AKia    C    T        0      0        2 
   6    chr6_7857848     AOna    C    T        0      0        2 
   6    chr6_7857848     ASom    C    T        0      0        2 
   6    chr6_7857848     HCab    C    T        1      2        2 
   6    chr6_7857848     HPrz    C    T        1      2        2 
   6    chr6_7857848     ZBoe    C    T        0      0        2 
   6    chr6_7857848     ZGre    C    T        0      0        2 
   6    chr6_7857848     ZHar    C    T        0      0        2 
   6    chr6_7857848   Sample    C    T        1      2        2 
   6    chr6_7859317     AAsi    G    T        1      2        2 
   6    chr6_7859317     AKia    G    T        0      0        2 
   6    chr6_7859317     AOna    G    T        0      0        2 
   6    chr6_7859317     ASom    G    T        1      2        2 
   6    chr6_7859317     HCab    G    T        1      2        2 
   6    chr6_7859317     HPrz    G    T        1      2        2 
   6    chr6_7859317     ZBoe    G    T        0      0        2 
   6    chr6_7859317     ZGre    G    T        0      0        2 
   6    chr6_7859317     ZHar    G    T        0      0        2 
   6    chr6_7859317   Sample    G    T        1      2        2 
   6    chr6_7862625     AAsi    C    T        0      0        2 
   6    chr6_7862625     AKia    C    T        0      0        2 
   6    chr6_7862625     AOna    C    T        0      0        2 
   6    chr6_7862625     ASom    C    T        0      0        2 
   6    chr6_7862625     HCab    C    T        0      0        2 
   6    chr6_7862625     HPrz    C    T        0      0        2 
   6    chr6_7862625     ZBoe    C    T      0.5      1        2 
   6    chr6_7862625     ZGre    C    T        0      0        2 
   6    chr6_7862625     ZHar    C    T        0      0        2 
   6    chr6_7862625   Sample    C    T        0      0        2 
   6    chr6_7864109     AAsi    C    A        0      0        2 
   6    chr6_7864109     AKia    C    A        0      0        2 
   6    chr6_7864109     AOna    C    A        0      0        2 
   6    chr6_7864109     ASom    C    A        0      0        2 
   6    chr6_7864109     HCab    C    A        0      0        2 
   6    chr6_7864109     HPrz    C    A        0      0        2 
   6    chr6_7864109     ZBoe    C    A      0.5      1        2 
   6    chr6_7864109     ZGre    C    A        0      0        2 
   6    chr6_7864109     ZHar    C    A        0      0        2 
   6    chr6_7864109   Sample    C    A        0      0        2 
   6    chr6_7869264     AAsi    T    C        0      0        2 
   6    chr6_7869264     AKia    T    C        0      0        2 
   6    chr6_7869264     AOna    T    C        0      0        2 
   6    chr6_7869264     ASom    T    C        0      0        2 
   6    chr6_7869264     HCab    T    C        0      0        2 
   6    chr6_7869264     HPrz    T    C        0      0        2 
   6    chr6_7869264     ZBoe    T    C      0.5      1        2 
   6    chr6_7869264     ZGre    T    C        0      0        2 
   6    chr6_7869264     ZHar    T    C        0      0        2 
   6    chr6_7869264   Sample    T    C        0      0        2 
   6    chr6_7872642     AAsi    T    C        0      0        2 
   6    chr6_7872642     AKia    T    C        0      0        2 
   6    chr6_7872642     AOna    T    C        0      0        2 
   6    chr6_7872642     ASom    T    C        0      0        2 
   6    chr6_7872642     HCab    T    C        0      0        2 
   6    chr6_7872642     HPrz    T    C        0      0        2 
   6    chr6_7872642     ZBoe    T    C      0.5      1        2 
   6    chr6_7872642     ZGre    T    C        0      0        2 
   6    chr6_7872642     ZHar    T    C        0      0        2 
   6    chr6_7872642   Sample    T    C        0      0        2 
   6    chr6_7877809     AAsi    C    T        0      0        2 
   6    chr6_7877809     AKia    C    T        0      0        2 
   6    chr6_7877809     AOna    C    T        0      0        2 
   6    chr6_7877809     ASom    C    T        0      0        2 
   6    chr6_7877809     HCab    C    T        1      2        2 
   6    chr6_7877809     HPrz    C    T        1      2        2 
   6    chr6_7877809     ZBoe    C    T        0      0        2 
   6    chr6_7877809     ZGre    C    T        0      0        2 
   6    chr6_7877809     ZHar    C    T        0      0        2 
   6    chr6_7877809   Sample    C    T        1      2        2 
   6    chr6_7881719     AAsi    G    C        0      0        2 
   6    chr6_7881719     AKia    G    C        0      0        2 
   6    chr6_7881719     AOna    G    C        0      0        2 
   6    chr6_7881719     ASom    G    C        0      0        2 
   6    chr6_7881719     HCab    G    C        0      0        2 
   6    chr6_7881719     HPrz    G    C        0      0        2 
   6    chr6_7881719     ZBoe    G    C      0.5      1        2 
   6    chr6_7881719     ZGre    G    C        0      0        2 
   6    chr6_7881719     ZHar    G    C        0      0        2 
   6    chr6_7881719   Sample    G    C        0      0        2 
   6    chr6_7892742     AAsi    A    T        0      0        2 
   6    chr6_7892742     AKia    A    T        0      0        2 
   6    chr6_7892742     AOna    A    T        0      0        2 
   6    chr6_7892742     ASom    A    T        0      0        2 
   6    chr6_7892742     HCab    A    T        1      2        2 
   6    chr6_7892742     HPrz    A    T        1      2        2 
   6    chr6_7892742     ZBoe    A    T        0      0        2 
   6    chr6_7892742     ZGre    A    T        0      0        2 
   6    chr6_7892742     ZHar    A    T        0      0        2 
   6    chr6_7892742   Sample    A    T        1      2        2 
   6    chr6_7901508     AAsi    C    G        0      0        2 
   6    chr6_7901508     AKia    C    G        0      0        2 
   6    chr6_7901508     AOna    C    G        0      0        2 
   6    chr6_7901508     ASom    C    G        0      0        2 
   6    chr6_7901508     HCab    C    G        0      0        2 
   6    chr6_7901508     HPrz    C    G      0.5      1        2 
   6    chr6_7901508     ZBoe    C    G        0      0        2 
   6    chr6_7901508     ZGre    C    G        0      0        2 
   6    chr6_7901508     ZHar    C    G        0      0        2 
   6    chr6_7901508   Sample    C    G        0      0        2 
   6    chr6_7912428     AAsi    A    G        0      0        2 
   6    chr6_7912428     AKia    A    G        0      0        2 
   6    chr6_7912428     AOna    A    G        0      0        2 
   6    chr6_7912428     ASom    A    G        0      0        2 
   6    chr6_7912428     HCab    A    G        1      2        2 
   6    chr6_7912428     HPrz    A    G        1      2        2 
   6    chr6_7912428     ZBoe    A    G        0      0        2 
   6    chr6_7912428     ZGre    A    G        0      0        2 
   6    chr6_7912428     ZHar    A    G        0      0        2 
   6    chr6_7912428   Sample    A    G        1      2        2 
   6    chr6_7913354     AAsi    A    G        0      0        2 
   6    chr6_7913354     AKia    A    G        0      0        2 
   6    chr6_7913354     AOna    A    G        0      0        2 
   6    chr6_7913354     ASom    A    G        0      0        2 
   6    chr6_7913354     HCab    A    G        0      0        2 
   6    chr6_7913354     HPrz    A    G        0      0        2 
   6    chr6_7913354     ZBoe    A    G      0.5      1        2 
   6    chr6_7913354     ZGre    A    G        0      0        2 
   6    chr6_7913354     ZHar    A    G        0      0        2 
   6    chr6_7913354   Sample    A    G        0      0        2 
   6    chr6_7916482     AAsi    G    A        0      0        2 
   6    chr6_7916482     AKia    G    A        0      0        2 
   6    chr6_7916482     AOna    G    A        0      0        2 
   6    chr6_7916482     ASom    G    A        0      0        2 
   6    chr6_7916482     HCab    G    A        0      0        2 
   6    chr6_7916482     HPrz    G    A        0      0        2 
   6    chr6_7916482     ZBoe    G    A        0      0        2 
   6    chr6_7916482     ZGre    G    A        0      0        2 
   6    chr6_7916482     ZHar    G    A      0.5      1        2 
   6    chr6_7916482   Sample    G    A        0      0        2 
   6    chr6_7916856     AAsi    A    T      0.5      1        2 
   6    chr6_7916856     AKia    A    T        0      0        2 
   6    chr6_7916856     AOna    A    T        0      0        2 
   6    chr6_7916856     ASom    A    T        0      0        2 
   6    chr6_7916856     HCab    A    T        0      0        2 
   6    chr6_7916856     HPrz    A    T        0      0        2 
   6    chr6_7916856     ZBoe    A    T        0      0        2 
   6    chr6_7916856     ZGre    A    T        0      0        2 
   6    chr6_7916856     ZHar    A    T        0      0        2 
   6    chr6_7916856   Sample    A    T        0      0        2 
   6    chr6_7923047     AAsi    T    C        0      0        2 
   6    chr6_7923047     AKia    T    C        0      0        2 
   6    chr6_7923047     AOna    T    C        0      0        2 
   6    chr6_7923047     ASom    T    C        0      0        2 
   6    chr6_7923047     HCab    T    C        0      0        2 
   6    chr6_7923047     HPrz    T    C      0.5      1        2 
   6    chr6_7923047     ZBoe    T    C        0      0        2 
   6    chr6_7923047     ZGre    T    C        0      0        2 
   6    chr6_7923047     ZHar    T    C        0      0        2 
   6    chr6_7923047   Sample    T    C        0      0        2 
   6    chr6_7928359     AAsi    A    T        0      0        2 
   6    chr6_7928359     AKia    A    T        0      0        2 
   6    chr6_7928359     AOna    A    T        0      0        2 
   6    chr6_7928359     ASom    A    T        0      0        2 
   6    chr6_7928359     HCab    A    T        1      2        2 
   6    chr6_7928359     HPrz    A    T        1      2        2 
   6    chr6_7928359     ZBoe    A    T        0      0        2 
   6    chr6_7928359     ZGre    A    T        0      0        2 
   6    chr6_7928359     ZHar    A    T        0      0        2 
   6    chr6_7928359   Sample    A    T        1      2        2 
   6    chr6_7930230     AAsi    A    G        0      0        2 
   6    chr6_7930230     AKia    A    G        0      0        2 
   6    chr6_7930230     AOna    A    G        0      0        2 
   6    chr6_7930230     ASom    A    G        0      0        2 
   6    chr6_7930230     HCab    A    G        1      2        2 
   6    chr6_7930230     HPrz    A    G        1      2        2 
   6    chr6_7930230     ZBoe    A    G        0      0        2 
   6    chr6_7930230     ZGre    A    G        0      0        2 
   6    chr6_7930230     ZHar    A    G        0      0        2 
   6    chr6_7930230   Sample    A    G        1      2        2 
   6    chr6_7942649     AAsi    T    C        0      0        2 
   6    chr6_7942649     AKia    T    C        0      0        2 
   6    chr6_7942649     AOna    T    C        0      0        2 
   6    chr6_7942649     ASom    T    C        0      0        2 
   6    chr6_7942649     HCab    T    C        0      0        2 
   6    chr6_7942649     HPrz    T    C        0      0        2 
   6    chr6_7942649     ZBoe    T    C        0      0        2 
   6    chr6_7942649     ZGre    T    C        1      2        2 
   6    chr6_7942649     ZHar    T    C        0      0        2 
   6    chr6_7942649   Sample    T    C        0      0        2 
   6    chr6_7943824     AAsi    A    G        0      0        2 
   6    chr6_7943824     AKia    A    G        0      0        2 
   6    chr6_7943824     AOna    A    G        0      0        2 
   6    chr6_7943824     ASom    A    G        0      0        2 
   6    chr6_7943824     HCab    A    G        0      0        2 
   6    chr6_7943824     HPrz    A    G        0      0        2 
   6    chr6_7943824     ZBoe    A    G        0      0        2 
   6    chr6_7943824     ZGre    A    G        0      0        2 
   6    chr6_7943824     ZHar    A    G      0.5      1        2 
   6    chr6_7943824   Sample    A    G        0      0        2 
   6    chr6_7945995     AAsi    A    C        1      2        2 
   6    chr6_7945995     AKia    A    C        0      0        2 
   6    chr6_7945995     AOna    A    C        0      0        2 
   6    chr6_7945995     ASom    A    C        1      2        2 
   6    chr6_7945995     HCab    A    C        0      0        2 
   6    chr6_7945995     HPrz    A    C        0      0        2 
   6    chr6_7945995     ZBoe    A    C        0      0        2 
   6    chr6_7945995     ZGre    A    C        0      0        2 
   6    chr6_7945995     ZHar    A    C        0      0        2 
   6    chr6_7945995   Sample    A    C        0      0        2 
   6    chr6_7950304     AAsi    G    A        1      2        2 
   6    chr6_7950304     AKia    G    A        0      0        2 
   6    chr6_7950304     AOna    G    A        0      0        2 
   6    chr6_7950304     ASom    G    A        1      2        2 
   6    chr6_7950304     HCab    G    A        0      0        2 
   6    chr6_7950304     HPrz    G    A        0      0        2 
   6    chr6_7950304     ZBoe    G    A        0      0        2 
   6    chr6_7950304     ZGre    G    A        0      0        2 
   6    chr6_7950304     ZHar    G    A        0      0        2 
   6    chr6_7950304   Sample    G    A        0      0        2 
   6    chr6_7950520     AAsi    G    T        0      0        2 
   6    chr6_7950520     AKia    G    T        0      0        2 
   6    chr6_7950520     AOna    G    T        0      0        2 
   6    chr6_7950520     ASom    G    T        0      0        2 
   6    chr6_7950520     HCab    G    T        1      2        2 
   6    chr6_7950520     HPrz    G    T        1      2        2 
   6    chr6_7950520     ZBoe    G    T        0      0        2 
   6    chr6_7950520     ZGre    G    T        0      0        2 
   6    chr6_7950520     ZHar    G    T        0      0        2 
   6    chr6_7950520   Sample    G    T        1      2        2 
   6    chr6_7952485     AAsi    C    T        0      0        2 
   6    chr6_7952485     AKia    C    T        0      0        2 
   6    chr6_7952485     AOna    C    T        0      0        2 
   6    chr6_7952485     ASom    C    T        0      0        2 
   6    chr6_7952485     HCab    C    T        1      2        2 
   6    chr6_7952485     HPrz    C    T        1      2        2 
   6    chr6_7952485     ZBoe    C    T        0      0        2 
   6    chr6_7952485     ZGre    C    T        0      0        2 
   6    chr6_7952485     ZHar    C    T        0      0        2 
   6    chr6_7952485   Sample    C    T        1      2        2 
   6    chr6_7955443     AAsi    C    A        0      0        2 
   6    chr6_7955443     AKia    C    A        0      0        2 
   6    chr6_7955443     AOna    C    A        0      0        2 
   6    chr6_7955443     ASom    C    A        0      0        2 
   6    chr6_7955443     HCab    C    A        1      2        2 
   6    chr6_7955443     HPrz    C    A        1      2        2 
   6    chr6_7955443     ZBoe    C    A        0      0        2 
   6    chr6_7955443     ZGre    C    A        0      0        2 
   6    chr6_7955443     ZHar    C    A        0      0        2 
   6    chr6_7955443   Sample    C    A        1      2        2 
   6    chr6_7957748     AAsi    G    A        0      0        2 
   6    chr6_7957748     AKia    G    A        0      0        2 
   6    chr6_7957748     AOna    G    A        0      0        2 
   6    chr6_7957748     ASom    G    A        0      0        2 
   6    chr6_7957748     HCab    G    A        1      2        2 
   6    chr6_7957748     HPrz    G    A        1      2        2 
   6    chr6_7957748     ZBoe    G    A        0      0        2 
   6    chr6_7957748     ZGre    G    A        0      0        2 
   6    chr6_7957748     ZHar    G    A        0      0        2 
   6    chr6_7957748   Sample    G    A        1      2        2 
   6    chr6_7967748     AAsi    T    G        0      0        2 
   6    chr6_7967748     AKia    T    G        0      0        2 
   6    chr6_7967748     AOna    T    G        1      2        2 
   6    chr6_7967748     ASom    T    G        0      0        2 
   6    chr6_7967748     HCab    T    G        0      0        2 
   6    chr6_7967748     HPrz    T    G        0      0        2 
   6    chr6_7967748     ZBoe    T    G        0      0        2 
   6    chr6_7967748     ZGre    T    G        0      0        2 
   6    chr6_7967748     ZHar    T    G        0      0        2 
   6    chr6_7967748   Sample    T    G        0      0        2 
   6    chr6_7972063     AAsi    T    G        1      2        2 
   6    chr6_7972063     AKia    T    G        0      0        2 
   6    chr6_7972063     AOna    T    G        0      0        2 
   6    chr6_7972063     ASom    T    G        0      0        2 
   6    chr6_7972063     HCab    T    G        0      0        2 
   6    chr6_7972063     HPrz    T    G        0      0        2 
   6    chr6_7972063     ZBoe    T    G        0      0        2 
   6    chr6_7972063     ZGre    T    G        0      0        2 
   6    chr6_7972063     ZHar    T    G        0      0        2 
   6    chr6_7972063   Sample    T    G        0      0        2 
   6    chr6_7972365     AAsi    G    C        0      0        2 
   6    chr6_7972365     AKia    G    C        0      0        2 
   6    chr6_7972365     AOna    G    C        0      0        2 
   6    chr6_7972365     ASom    G    C        0      0        2 
   6    chr6_7972365     HCab    G    C        0      0        2 
   6    chr6_7972365     HPrz    G    C      0.5      1        2 
   6    chr6_7972365     ZBoe    G    C        0      0        2 
   6    chr6_7972365     ZGre    G    C        0      0        2 
   6    chr6_7972365     ZHar    G    C        0      0        2 
   6    chr6_7972365   Sample    G    C        0      0        2 
   6    chr6_7972922     AAsi    A    G        0      0        2 
   6    chr6_7972922     AKia    A    G        0      0        2 
   6    chr6_7972922     AOna    A    G        0      0        2 
   6    chr6_7972922     ASom    A    G        0      0        2 
   6    chr6_7972922     HCab    A    G        0      0        2 
   6    chr6_7972922     HPrz    A    G        0      0        2 
   6    chr6_7972922     ZBoe    A    G        0      0        2 
   6    chr6_7972922     ZGre    A    G        0      0        2 
   6    chr6_7972922     ZHar    A    G        1      2        2 
   6    chr6_7972922   Sample    A    G        0      0        2 
   6    chr6_7973551     AAsi    A    C        1      2        2 
   6    chr6_7973551     AKia    A    C        0      0        2 
   6    chr6_7973551     AOna    A    C        0      0        2 
   6    chr6_7973551     ASom    A    C        0      0        2 
   6    chr6_7973551     HCab    A    C        0      0        2 
   6    chr6_7973551     HPrz    A    C        0      0        2 
   6    chr6_7973551     ZBoe    A    C        0      0        2 
   6    chr6_7973551     ZGre    A    C        0      0        2 
   6    chr6_7973551     ZHar    A    C        0      0        2 
   6    chr6_7973551   Sample    A    C        0      0        2 
   6    chr6_7977485     AAsi    T    C        0      0        2 
   6    chr6_7977485     AKia    T    C        0      0        2 
   6    chr6_7977485     AOna    T    C        0      0        2 
   6    chr6_7977485     ASom    T    C        0      0        2 
   6    chr6_7977485     HCab    T    C        1      2        2 
   6    chr6_7977485     HPrz    T    C        1      2        2 
   6    chr6_7977485     ZBoe    T    C        0      0        2 
   6    chr6_7977485     ZGre    T    C        0      0        2 
   6    chr6_7977485     ZHar    T    C        0      0        2 
   6    chr6_7977485   Sample    T    C        1      2        2 
   6    chr6_7978657     AAsi    A    G        1      2        2 
   6    chr6_7978657     AKia    A    G        0      0        2 
   6    chr6_7978657     AOna    A    G        0      0        2 
   6    chr6_7978657     ASom    A    G        0      0        2 
   6    chr6_7978657     HCab    A    G        0      0        2 
   6    chr6_7978657     HPrz    A    G        0      0        2 
   6    chr6_7978657     ZBoe    A    G        0      0        2 
   6    chr6_7978657     ZGre    A    G        0      0        2 
   6    chr6_7978657     ZHar    A    G        0      0        2 
   6    chr6_7978657   Sample    A    G        0      0        2 
   6    chr6_7979253     AAsi    T    C        0      0        2 
   6    chr6_7979253     AKia    T    C        0      0        2 
   6    chr6_7979253     AOna    T    C        0      0        2 
   6    chr6_7979253     ASom    T    C        0      0        2 
   6    chr6_7979253     HCab    T    C        0      0        2 
   6    chr6_7979253     HPrz    T    C        0      0        2 
   6    chr6_7979253     ZBoe    T    C        0      0        2 
   6    chr6_7979253     ZGre    T    C        0      0        2 
   6    chr6_7979253     ZHar    T    C      0.5      1        2 
   6    chr6_7979253   Sample    T    C        0      0        2 
   6    chr6_7985755     AAsi    A    G        0      0        2 
   6    chr6_7985755     AKia    A    G        0      0        2 
   6    chr6_7985755     AOna    A    G        0      0        2 
   6    chr6_7985755     ASom    A    G        0      0        2 
   6    chr6_7985755     HCab    A    G        0      0        2 
   6    chr6_7985755     HPrz    A    G        0      0        2 
   6    chr6_7985755     ZBoe    A    G      0.5      1        2 
   6    chr6_7985755     ZGre    A    G        0      0        2 
   6    chr6_7985755     ZHar    A    G        0      0        2 
   6    chr6_7985755   Sample    A    G        1      2        2 
   6    chr6_7991538     AAsi    T    G        0      0        2 
   6    chr6_7991538     AKia    T    G      0.5      1        2 
   6    chr6_7991538     AOna    T    G        0      0        2 
   6    chr6_7991538     ASom    T    G        0      0        2 
   6    chr6_7991538     HCab    T    G        0      0        2 
   6    chr6_7991538     HPrz    T    G        0      0        2 
   6    chr6_7991538     ZBoe    T    G        0      0        2 
   6    chr6_7991538     ZGre    T    G        0      0        2 
   6    chr6_7991538     ZHar    T    G        0      0        2 
   6    chr6_7991538   Sample    T    G        0      0        2 
   6    chr6_7993297     AAsi    A    G        0      0        2 
   6    chr6_7993297     AKia    A    G        0      0        2 
   6    chr6_7993297     AOna    A    G        0      0        2 
   6    chr6_7993297     ASom    A    G        0      0        2 
   6    chr6_7993297     HCab    A    G        1      2        2 
   6    chr6_7993297     HPrz    A    G        1      2        2 
   6    chr6_7993297     ZBoe    A    G        0      0        2 
   6    chr6_7993297     ZGre    A    G        0      0        2 
   6    chr6_7993297     ZHar    A    G        1      2        2 
   6    chr6_7993297   Sample    A    G        1      2        2 
   6    chr6_8006349     AAsi    C    G        0      0        2 
   6    chr6_8006349     AKia    C    G        0      0        2 
   6    chr6_8006349     AOna    C    G        1      2        2 
   6    chr6_8006349     ASom    C    G        0      0        2 
   6    chr6_8006349     HCab    C    G        0      0        2 
   6    chr6_8006349     HPrz    C    G        0      0        2 
   6    chr6_8006349     ZBoe    C    G        0      0        2 
   6    chr6_8006349     ZGre    C    G        0      0        2 
   6    chr6_8006349     ZHar    C    G        0      0        2 
   6    chr6_8006349   Sample    C    G        0      0        2 
   6    chr6_8022234     AAsi    A    G        0      0        2 
   6    chr6_8022234     AKia    A    G        0      0        2 
   6    chr6_8022234     AOna    A    G        1      2        2 
   6    chr6_8022234     ASom    A    G        0      0        2 
   6    chr6_8022234     HCab    A    G        0      0        2 
   6    chr6_8022234     HPrz    A    G        0      0        2 
   6    chr6_8022234     ZBoe    A    G        0      0        2 
   6    chr6_8022234     ZGre    A    G        0      0        2 
   6    chr6_8022234     ZHar    A    G        0      0        2 
   6    chr6_8022234   Sample    A    G        0      0        2 
   6    chr6_8022331     AAsi    A    G        0      0        2 
   6    chr6_8022331     AKia    A    G        1      2        2 
   6    chr6_8022331     AOna    A    G        0      0        2 
   6    chr6_8022331     ASom    A    G        0      0        2 
   6    chr6_8022331     HCab    A    G        0      0        2 
   6    chr6_8022331     HPrz    A    G        0      0        2 
   6    chr6_8022331     ZBoe    A    G        0      0        2 
   6    chr6_8022331     ZGre    A    G        0      0        2 
   6    chr6_8022331     ZHar    A    G        0      0        2 
   6    chr6_8022331   Sample    A    G        0      0        2 
   6    chr6_8030477     AAsi    T    G        0      0        2 
   6    chr6_8030477     AKia    T    G        0      0        2 
   6    chr6_8030477     AOna    T    G        0      0        2 
   6    chr6_8030477     ASom    T    G        0      0        2 
   6    chr6_8030477     HCab    T    G        1      2        2 
   6    chr6_8030477     HPrz    T    G        1      2        2 
   6    chr6_8030477     ZBoe    T    G        0      0        2 
   6    chr6_8030477     ZGre    T    G        0      0        2 
   6    chr6_8030477     ZHar    T    G        0      0        2 
   6    chr6_8030477   Sample    T    G        1      2        2 
   6    chr6_8032867     AAsi    A    G        1      2        2 
   6    chr6_8032867     AKia    A    G        0      0        2 
   6    chr6_8032867     AOna    A    G        0      0        2 
   6    chr6_8032867     ASom    A    G        1      2        2 
   6    chr6_8032867     HCab    A    G        0      0        2 
   6    chr6_8032867     HPrz    A    G        0      0        2 
   6    chr6_8032867     ZBoe    A    G        0      0        2 
   6    chr6_8032867     ZGre    A    G        0      0        2 
   6    chr6_8032867     ZHar    A    G        1      2        2 
   6    chr6_8032867   Sample    A    G        0      0        2 
   6    chr6_8039974     AAsi    G    A        0      0        2 
   6    chr6_8039974     AKia    G    A        0      0        2 
   6    chr6_8039974     AOna    G    A        0      0        2 
   6    chr6_8039974     ASom    G    A        0      0        2 
   6    chr6_8039974     HCab    G    A        0      0        2 
   6    chr6_8039974     HPrz    G    A        0      0        2 
   6    chr6_8039974     ZBoe    G    A        1      2        2 
   6    chr6_8039974     ZGre    G    A        0      0        2 
   6    chr6_8039974     ZHar    G    A        0      0        2 
   6    chr6_8039974   Sample    G    A        0      0        2 
   6    chr6_8046184     AAsi    A    T        0      0        2 
   6    chr6_8046184     AKia    A    T        0      0        2 
   6    chr6_8046184     AOna    A    T        0      0        2 
   6    chr6_8046184     ASom    A    T        0      0        2 
   6    chr6_8046184     HCab    A    T        0      0        2 
   6    chr6_8046184     HPrz    A    T        0      0        2 
   6    chr6_8046184     ZBoe    A    T      0.5      1        2 
   6    chr6_8046184     ZGre    A    T        0      0        2 
   6    chr6_8046184     ZHar    A    T        0      0        2 
   6    chr6_8046184   Sample    A    T        0      0        2 
   6    chr6_8049577     AAsi    A    G        0      0        2 
   6    chr6_8049577     AKia    A    G        0      0        2 
   6    chr6_8049577     AOna    A    G        0      0        2 
   6    chr6_8049577     ASom    A    G        0      0        2 
   6    chr6_8049577     HCab    A    G        1      2        2 
   6    chr6_8049577     HPrz    A    G        1      2        2 
   6    chr6_8049577     ZBoe    A    G        0      0        2 
   6    chr6_8049577     ZGre    A    G        0      0        2 
   6    chr6_8049577     ZHar    A    G        0      0        2 
   6    chr6_8049577   Sample    A    G        1      2        2 
   6    chr6_8063047     AAsi    G    A        0      0        2 
   6    chr6_8063047     AKia    G    A        0      0        2 
   6    chr6_8063047     AOna    G    A        0      0        2 
   6    chr6_8063047     ASom    G    A        0      0        2 
   6    chr6_8063047     HCab    G    A        1      2        2 
   6    chr6_8063047     HPrz    G    A        1      2        2 
   6    chr6_8063047     ZBoe    G    A        0      0        2 
   6    chr6_8063047     ZGre    G    A        0      0        2 
   6    chr6_8063047     ZHar    G    A        0      0        2 
   6    chr6_8063047   Sample    G    A        1      2        2 
   6    chr6_8064701     AAsi    G    T        0      0        2 
   6    chr6_8064701     AKia    G    T      0.5      1        2 
   6    chr6_8064701     AOna    G    T        0      0        2 
   6    chr6_8064701     ASom    G    T        0      0        2 
   6    chr6_8064701     HCab    G    T        0      0        2 
   6    chr6_8064701     HPrz    G    T        0      0        2 
   6    chr6_8064701     ZBoe    G    T        0      0        2 
   6    chr6_8064701     ZGre    G    T        0      0        2 
   6    chr6_8064701     ZHar    G    T        0      0        2 
   6    chr6_8064701   Sample    G    T        0      0        2 
   6    chr6_8065276     AAsi    G    A        0      0        2 
   6    chr6_8065276     AKia    G    A        0      0        2 
   6    chr6_8065276     AOna    G    A        0      0        2 
   6    chr6_8065276     ASom    G    A        0      0        2 
   6    chr6_8065276     HCab    G    A        1      2        2 
   6    chr6_8065276     HPrz    G    A        1      2        2 
   6    chr6_8065276     ZBoe    G    A        0      0        2 
   6    chr6_8065276     ZGre    G    A        0      0        2 
   6    chr6_8065276     ZHar    G    A        0      0        2 
   6    chr6_8065276   Sample    G    A        1      2        2 
   6    chr6_8066732     AAsi    A    G        0      0        2 
   6    chr6_8066732     AKia    A    G        0      0        2 
   6    chr6_8066732     AOna    A    G        0      0        2 
   6    chr6_8066732     ASom    A    G        0      0        2 
   6    chr6_8066732     HCab    A    G        0      0        2 
   6    chr6_8066732     HPrz    A    G        0      0        2 
   6    chr6_8066732     ZBoe    A    G      0.5      1        2 
   6    chr6_8066732     ZGre    A    G        0      0        2 
   6    chr6_8066732     ZHar    A    G        0      0        2 
   6    chr6_8066732   Sample    A    G        0      0        2 
   6    chr6_8070560     AAsi    A    G        0      0        2 
   6    chr6_8070560     AKia    A    G        1      2        2 
   6    chr6_8070560     AOna    A    G        1      2        2 
   6    chr6_8070560     ASom    A    G        0      0        2 
   6    chr6_8070560     HCab    A    G        0      0        2 
   6    chr6_8070560     HPrz    A    G        0      0        2 
   6    chr6_8070560     ZBoe    A    G        0      0        2 
   6    chr6_8070560     ZGre    A    G        0      0        2 
   6    chr6_8070560     ZHar    A    G        0      0        2 
   6    chr6_8070560   Sample    A    G        0      0        2 
   6    chr6_8083212     AAsi    G    T        0      0        2 
   6    chr6_8083212     AKia    G    T        0      0        2 
   6    chr6_8083212     AOna    G    T        0      0        2 
   6    chr6_8083212     ASom    G    T        0      0        2 
   6    chr6_8083212     HCab    G    T        1      2        2 
   6    chr6_8083212     HPrz    G    T        1      2        2 
   6    chr6_8083212     ZBoe    G    T        0      0        2 
   6    chr6_8083212     ZGre    G    T        0      0        2 
   6    chr6_8083212     ZHar    G    T        0      0        2 
   6    chr6_8083212   Sample    G    T        1      2        2 
   6    chr6_8083240     AAsi    G    T        0      0        2 
   6    chr6_8083240     AKia    G    T        0      0        2 
   6    chr6_8083240     AOna    G    T        0      0        2 
   6    chr6_8083240     ASom    G    T        0      0        2 
   6    chr6_8083240     HCab    G    T        0      0        2 
   6    chr6_8083240     HPrz    G    T        0      0        2 
   6    chr6_8083240     ZBoe    G    T        1      2        2 
   6    chr6_8083240     ZGre    G    T        0      0        2 
   6    chr6_8083240     ZHar    G    T        0      0        2 
   6    chr6_8083240   Sample    G    T        0      0        2 
   6    chr6_8092840     AAsi    G    C        0      0        2 
   6    chr6_8092840     AKia    G    C        0      0        2 
   6    chr6_8092840     AOna    G    C        0      0        2 
   6    chr6_8092840     ASom    G    C        0      0        2 
   6    chr6_8092840     HCab    G    C        0      0        2 
   6    chr6_8092840     HPrz    G    C        0      0        2 
   6    chr6_8092840     ZBoe    G    C      0.5      1        2 
   6    chr6_8092840     ZGre    G    C        1      2        2 
   6    chr6_8092840     ZHar    G    C        0      0        2 
   6    chr6_8092840   Sample    G    C        0      0        2 
   6    chr6_8101033     AAsi    T    A        0      0        2 
   6    chr6_8101033     AKia    T    A        0      0        2 
   6    chr6_8101033     AOna    T    A        0      0        2 
   6    chr6_8101033     ASom    T    A        1      2        2 
   6    chr6_8101033     HCab    T    A        0      0        2 
   6    chr6_8101033     HPrz    T    A        0      0        2 
   6    chr6_8101033     ZBoe    T    A        0      0        2 
   6    chr6_8101033     ZGre    T    A        0      0        2 
   6    chr6_8101033     ZHar    T    A        0      0        2 
   6    chr6_8101033   Sample    T    A        0      0        2 
   6    chr6_8101816     AAsi    C    A        0      0        2 
   6    chr6_8101816     AKia    C    A        0      0        2 
   6    chr6_8101816     AOna    C    A        0      0        2 
   6    chr6_8101816     ASom    C    A        0      0        2 
   6    chr6_8101816     HCab    C    A        0      0        2 
   6    chr6_8101816     HPrz    C    A      0.5      1        2 
   6    chr6_8101816     ZBoe    C    A        0      0        2 
   6    chr6_8101816     ZGre    C    A        0      0        2 
   6    chr6_8101816     ZHar    C    A        0      0        2 
   6    chr6_8101816   Sample    C    A        0      0        2 
   6    chr6_8105290     AAsi    T    C        0      0        2 
   6    chr6_8105290     AKia    T    C        0      0        2 
   6    chr6_8105290     AOna    T    C        0      0        2 
   6    chr6_8105290     ASom    T    C        0      0        2 
   6    chr6_8105290     HCab    T    C        1      2        2 
   6    chr6_8105290     HPrz    T    C        1      2        2 
   6    chr6_8105290     ZBoe    T    C        0      0        2 
   6    chr6_8105290     ZGre    T    C        0      0        2 
   6    chr6_8105290     ZHar    T    C        0      0        2 
   6    chr6_8105290   Sample    T    C        1      2        2 
   6    chr6_8106391     AAsi    C    T        0      0        2 
   6    chr6_8106391     AKia    C    T        0      0        2 
   6    chr6_8106391     AOna    C    T        0      0        2 
   6    chr6_8106391     ASom    C    T        0      0        2 
   6    chr6_8106391     HCab    C    T        1      2        2 
   6    chr6_8106391     HPrz    C    T        1      2        2 
   6    chr6_8106391     ZBoe    C    T        0      0        2 
   6    chr6_8106391     ZGre    C    T        0      0        2 
   6    chr6_8106391     ZHar    C    T        0      0        2 
   6    chr6_8106391   Sample    C    T        1      2        2 
   6    chr6_8108957     AAsi    C    T        0      0        2 
   6    chr6_8108957     AKia    C    T        0      0        2 
   6    chr6_8108957     AOna    C    T        0      0        2 
   6    chr6_8108957     ASom    C    T        0      0        2 
   6    chr6_8108957     HCab    C    T        1      2        2 
   6    chr6_8108957     HPrz    C    T        1      2        2 
   6    chr6_8108957     ZBoe    C    T        0      0        2 
   6    chr6_8108957     ZGre    C    T        0      0        2 
   6    chr6_8108957     ZHar    C    T        0      0        2 
   6    chr6_8108957   Sample    C    T        1      2        2 
   6    chr6_8158209     AAsi    T    C        0      0        2 
   6    chr6_8158209     AKia    T    C        0      0        2 
   6    chr6_8158209     AOna    T    C        0      0        2 
   6    chr6_8158209     ASom    T    C        0      0        2 
   6    chr6_8158209     HCab    T    C        1      2        2 
   6    chr6_8158209     HPrz    T    C        1      2        2 
   6    chr6_8158209     ZBoe    T    C        0      0        2 
   6    chr6_8158209     ZGre    T    C        0      0        2 
   6    chr6_8158209     ZHar    T    C        0      0        2 
   6    chr6_8158209   Sample    T    C        1      2        2 
   6    chr6_8165454     AAsi    T    C        0      0        2 
   6    chr6_8165454     AKia    T    C        0      0        2 
   6    chr6_8165454     AOna    T    C        0      0        2 
   6    chr6_8165454     ASom    T    C        0      0        2 
   6    chr6_8165454     HCab    T    C        1      2        2 
   6    chr6_8165454     HPrz    T    C        1      2        2 
   6    chr6_8165454     ZBoe    T    C        0      0        2 
   6    chr6_8165454     ZGre    T    C        0      0        2 
   6    chr6_8165454     ZHar    T    C        0      0        2 
   6    chr6_8165454   Sample    T    C        1      2        2 
   6    chr6_8166141     AAsi    A    C        0      0        2 
   6    chr6_8166141     AKia    A    C        0      0        2 
   6    chr6_8166141     AOna    A    C        0      0        2 
   6    chr6_8166141     ASom    A    C        0      0        2 
   6    chr6_8166141     HCab    A    C        1      2        2 
   6    chr6_8166141     HPrz    A    C        1      2        2 
   6    chr6_8166141     ZBoe    A    C        0      0        2 
   6    chr6_8166141     ZGre    A    C        0      0        2 
   6    chr6_8166141     ZHar    A    C        0      0        2 
   6    chr6_8166141   Sample    A    C        1      2        2 
   6    chr6_8178988     AAsi    T    A        0      0        2 
   6    chr6_8178988     AKia    T    A        0      0        2 
   6    chr6_8178988     AOna    T    A        0      0        2 
   6    chr6_8178988     ASom    T    A        0      0        2 
   6    chr6_8178988     HCab    T    A        1      2        2 
   6    chr6_8178988     HPrz    T    A        1      2        2 
   6    chr6_8178988     ZBoe    T    A        0      0        2 
   6    chr6_8178988     ZGre    T    A        0      0        2 
   6    chr6_8178988     ZHar    T    A        0      0        2 
   6    chr6_8178988   Sample    T    A        1      2        2 
   6    chr6_8180374     AAsi    A    G        0      0        2 
   6    chr6_8180374     AKia    A    G        0      0        2 
   6    chr6_8180374     AOna    A    G        0      0        2 
   6    chr6_8180374     ASom    A    G        0      0        2 
   6    chr6_8180374     HCab    A    G        1      2        2 
   6    chr6_8180374     HPrz    A    G        1      2        2 
   6    chr6_8180374     ZBoe    A    G        0      0        2 
   6    chr6_8180374     ZGre    A    G        0      0        2 
   6    chr6_8180374     ZHar    A    G        0      0        2 
   6    chr6_8180374   Sample    A    G        1      2        2 
   6    chr6_8182008     AAsi    C    T        0      0        2 
   6    chr6_8182008     AKia    C    T        0      0        2 
   6    chr6_8182008     AOna    C    T        0      0        2 
   6    chr6_8182008     ASom    C    T        0      0        2 
   6    chr6_8182008     HCab    C    T        1      2        2 
   6    chr6_8182008     HPrz    C    T        1      2        2 
   6    chr6_8182008     ZBoe    C    T        0      0        2 
   6    chr6_8182008     ZGre    C    T        0      0        2 
   6    chr6_8182008     ZHar    C    T        0      0        2 
   6    chr6_8182008   Sample    C    T        1      2        2 
   6    chr6_8186847     AAsi    C    T        0      0        2 
   6    chr6_8186847     AKia    C    T      0.5      1        2 
   6    chr6_8186847     AOna    C    T        0      0        2 
   6    chr6_8186847     ASom    C    T        0      0        2 
   6    chr6_8186847     HCab    C    T        0      0        2 
   6    chr6_8186847     HPrz    C    T        0      0        2 
   6    chr6_8186847     ZBoe    C    T        0      0        2 
   6    chr6_8186847     ZGre    C    T        0      0        2 
   6    chr6_8186847     ZHar    C    T        0      0        2 
   6    chr6_8186847   Sample    C    T        0      0        2 
   6    chr6_8191726     AAsi    C    T        0      0        2 
   6    chr6_8191726     AKia    C    T        0      0        2 
   6    chr6_8191726     AOna    C    T        0      0        2 
   6    chr6_8191726     ASom    C    T        0      0        2 
   6    chr6_8191726     HCab    C    T        0      0        2 
   6    chr6_8191726     HPrz    C    T        0      0        2 
   6    chr6_8191726     ZBoe    C    T        0      0        2 
   6    chr6_8191726     ZGre    C    T        1      2        2 
   6    chr6_8191726     ZHar    C    T        0      0        2 
   6    chr6_8191726   Sample    C    T        0      0        2 
   6    chr6_8192281     AAsi    C    T        0      0        2 
   6    chr6_8192281     AKia    C    T        0      0        2 
   6    chr6_8192281     AOna    C    T        0      0        2 
   6    chr6_8192281     ASom    C    T        0      0        2 
   6    chr6_8192281     HCab    C    T        0      0        2 
   6    chr6_8192281     HPrz    C    T        0      0        2 
   6    chr6_8192281     ZBoe    C    T        0      0        2 
   6    chr6_8192281     ZGre    C    T        0      0        2 
   6    chr6_8192281     ZHar    C    T        1      2        2 
   6    chr6_8192281   Sample    C    T        0      0        2 
   6    chr6_8214595     AAsi    A    G        0      0        2 
   6    chr6_8214595     AKia    A    G        1      2        2 
   6    chr6_8214595     AOna    A    G        0      0        2 
   6    chr6_8214595     ASom    A    G        0      0        2 
   6    chr6_8214595     HCab    A    G        0      0        2 
   6    chr6_8214595     HPrz    A    G        0      0        2 
   6    chr6_8214595     ZBoe    A    G        0      0        2 
   6    chr6_8214595     ZGre    A    G        0      0        2 
   6    chr6_8214595     ZHar    A    G        0      0        2 
   6    chr6_8214595   Sample    A    G        0      0        2 
   6    chr6_8223569     AAsi    T    C        0      0        2 
   6    chr6_8223569     AKia    T    C        0      0        2 
   6    chr6_8223569     AOna    T    C        0      0        2 
   6    chr6_8223569     ASom    T    C        0      0        2 
   6    chr6_8223569     HCab    T    C        1      2        2 
   6    chr6_8223569     HPrz    T    C        1      2        2 
   6    chr6_8223569     ZBoe    T    C        0      0        2 
   6    chr6_8223569     ZGre    T    C        0      0        2 
   6    chr6_8223569     ZHar    T    C        0      0        2 
   6    chr6_8223569   Sample    T    C        1      2        2 
   6    chr6_8231165     AAsi    G    A        0      0        2 
   6    chr6_8231165     AKia    G    A        0      0        2 
   6    chr6_8231165     AOna    G    A        0      0        2 
   6    chr6_8231165     ASom    G    A        0      0        2 
   6    chr6_8231165     HCab    G    A        0      0        2 
   6    chr6_8231165     HPrz    G    A        0      0        2 
   6    chr6_8231165     ZBoe    G    A        1      2        2 
   6    chr6_8231165     ZGre    G    A        1      2        2 
   6    chr6_8231165     ZHar    G    A        0      0        2 
   6    chr6_8231165   Sample    G    A        0      0        2 
   6    chr6_8234515     AAsi    T    C        0      0        2 
   6    chr6_8234515     AKia    T    C        0      0        2 
   6    chr6_8234515     AOna    T    C        0      0        2 
   6    chr6_8234515     ASom    T    C        0      0        2 
   6    chr6_8234515     HCab    T    C        0      0        2 
   6    chr6_8234515     HPrz    T    C        0      0        2 
   6    chr6_8234515     ZBoe    T    C      0.5      1        2 
   6    chr6_8234515     ZGre    T    C        0      0        2 
   6    chr6_8234515     ZHar    T    C        0      0        2 
   6    chr6_8234515   Sample    T    C        0      0        2 
   6    chr6_8239852     AAsi    G    T        0      0        2 
   6    chr6_8239852     AKia    G    T        0      0        2 
   6    chr6_8239852     AOna    G    T        0      0        2 
   6    chr6_8239852     ASom    G    T        0      0        2 
   6    chr6_8239852     HCab    G    T        0      0        2 
   6    chr6_8239852     HPrz    G    T      0.5      1        2 
   6    chr6_8239852     ZBoe    G    T        0      0        2 
   6    chr6_8239852     ZGre    G    T        0      0        2 
   6    chr6_8239852     ZHar    G    T        0      0        2 
   6    chr6_8239852   Sample    G    T        0      0        2 
   6    chr6_8239947     AAsi    T    C        0      0        2 
   6    chr6_8239947     AKia    T    C        0      0        2 
   6    chr6_8239947     AOna    T    C        0      0        2 
   6    chr6_8239947     ASom    T    C        0      0        2 
   6    chr6_8239947     HCab    T    C        1      2        2 
   6    chr6_8239947     HPrz    T    C        1      2        2 
   6    chr6_8239947     ZBoe    T    C        0      0        2 
   6    chr6_8239947     ZGre    T    C        0      0        2 
   6    chr6_8239947     ZHar    T    C        0      0        2 
   6    chr6_8239947   Sample    T    C        1      2        2 
   6    chr6_8250709     AAsi    C    T        1      2        2 
   6    chr6_8250709     AKia    C    T        0      0        2 
   6    chr6_8250709     AOna    C    T        0      0        2 
   6    chr6_8250709     ASom    C    T      0.5      1        2 
   6    chr6_8250709     HCab    C    T        0      0        2 
   6    chr6_8250709     HPrz    C    T        0      0        2 
   6    chr6_8250709     ZBoe    C    T        0      0        2 
   6    chr6_8250709     ZGre    C    T        0      0        2 
   6    chr6_8250709     ZHar    C    T        0      0        2 
   6    chr6_8250709   Sample    C    T        0      0        2 
   6    chr6_8252079     AAsi    A    G        0      0        2 
   6    chr6_8252079     AKia    A    G        0      0        2 
   6    chr6_8252079     AOna    A    G      0.5      1        2 
   6    chr6_8252079     ASom    A    G        0      0        2 
   6    chr6_8252079     HCab    A    G        0      0        2 
   6    chr6_8252079     HPrz    A    G        0      0        2 
   6    chr6_8252079     ZBoe    A    G        0      0        2 
   6    chr6_8252079     ZGre    A    G        0      0        2 
   6    chr6_8252079     ZHar    A    G        1      2        2 
   6    chr6_8252079   Sample    A    G        0      0        2 
   6    chr6_8266376     AAsi    T    C        0      0        2 
   6    chr6_8266376     AKia    T    C        1      2        2 
   6    chr6_8266376     AOna    T    C      0.5      1        2 
   6    chr6_8266376     ASom    T    C        0      0        2 
   6    chr6_8266376     HCab    T    C        0      0        2 
   6    chr6_8266376     HPrz    T    C        0      0        2 
   6    chr6_8266376     ZBoe    T    C        0      0        2 
   6    chr6_8266376     ZGre    T    C        0      0        2 
   6    chr6_8266376     ZHar    T    C        0      0        2 
   6    chr6_8266376   Sample    T    C        0      0        2 
   6    chr6_8268139     AAsi    T    C        0      0        2 
   6    chr6_8268139     AKia    T    C        0      0        2 
   6    chr6_8268139     AOna    T    C        0      0        2 
   6    chr6_8268139     ASom    T    C        0      0        2 
   6    chr6_8268139     HCab    T    C        1      2        2 
   6    chr6_8268139     HPrz    T    C        1      2        2 
   6    chr6_8268139     ZBoe    T    C        0      0        2 
   6    chr6_8268139     ZGre    T    C        0      0        2 
   6    chr6_8268139     ZHar    T    C        0      0        2 
   6    chr6_8268139   Sample    T    C        1      2        2 
   6    chr6_8270373     AAsi    C    T        0      0        2 
   6    chr6_8270373     AKia    C    T        0      0        2 
   6    chr6_8270373     AOna    C    T        0      0        2 
   6    chr6_8270373     ASom    C    T        0      0        2 
   6    chr6_8270373     HCab    C    T        0      0        2 
   6    chr6_8270373     HPrz    C    T      0.5      1        2 
   6    chr6_8270373     ZBoe    C    T        0      0        2 
   6    chr6_8270373     ZGre    C    T        0      0        2 
   6    chr6_8270373     ZHar    C    T        0      0        2 
   6    chr6_8270373   Sample    C    T        0      0        2 
   6    chr6_8273359     AAsi    T    C        0      0        2 
   6    chr6_8273359     AKia    T    C      0.5      1        2 
   6    chr6_8273359     AOna    T    C        0      0        2 
   6    chr6_8273359     ASom    T    C        0      0        2 
   6    chr6_8273359     HCab    T    C        0      0        2 
   6    chr6_8273359     HPrz    T    C        0      0        2 
   6    chr6_8273359     ZBoe    T    C        0      0        2 
   6    chr6_8273359     ZGre    T    C        0      0        2 
   6    chr6_8273359     ZHar    T    C        0      0        2 
   6    chr6_8273359   Sample    T    C        0      0        2 
   6    chr6_8277793     AAsi    C    G        0      0        2 
   6    chr6_8277793     AKia    C    G        0      0        2 
   6    chr6_8277793     AOna    C    G        0      0        2 
   6    chr6_8277793     ASom    C    G        0      0        2 
   6    chr6_8277793     HCab    C    G        1      2        2 
   6    chr6_8277793     HPrz    C    G        1      2        2 
   6    chr6_8277793     ZBoe    C    G        0      0        2 
   6    chr6_8277793     ZGre    C    G        0      0        2 
   6    chr6_8277793     ZHar    C    G        0      0        2 
   6    chr6_8277793   Sample    C    G        1      2        2 
   6    chr6_8280311     AAsi    G    A        0      0        2 
   6    chr6_8280311     AKia    G    A        0      0        2 
   6    chr6_8280311     AOna    G    A        0      0        2 
   6    chr6_8280311     ASom    G    A        0      0        2 
   6    chr6_8280311     HCab    G    A        1      2        2 
   6    chr6_8280311     HPrz    G    A        1      2        2 
   6    chr6_8280311     ZBoe    G    A        0      0        2 
   6    chr6_8280311     ZGre    G    A        0      0        2 
   6    chr6_8280311     ZHar    G    A        0      0        2 
   6    chr6_8280311   Sample    G    A        1      2        2 
   6    chr6_8282896     AAsi    C    T        0      0        2 
   6    chr6_8282896     AKia    C    T        0      0        2 
   6    chr6_8282896     AOna    C    T        0      0        2 
   6    chr6_8282896     ASom    C    T        0      0        2 
   6    chr6_8282896     HCab    C    T        0      0        2 
   6    chr6_8282896     HPrz    C    T        0      0        2 
   6    chr6_8282896     ZBoe    C    T      0.5      1        2 
   6    chr6_8282896     ZGre    C    T        0      0        2 
   6    chr6_8282896     ZHar    C    T        0      0        2 
   6    chr6_8282896   Sample    C    T        0      0        2 
   6    chr6_8285349     AAsi    A    G        0      0        2 
   6    chr6_8285349     AKia    A    G        0      0        2 
   6    chr6_8285349     AOna    A    G        0      0        2 
   6    chr6_8285349     ASom    A    G        0      0        2 
   6    chr6_8285349     HCab    A    G        1      2        2 
   6    chr6_8285349     HPrz    A    G        1      2        2 
   6    chr6_8285349     ZBoe    A    G        0      0        2 
   6    chr6_8285349     ZGre    A    G        0      0        2 
   6    chr6_8285349     ZHar    A    G        0      0        2 
   6    chr6_8285349   Sample    A    G        1      2        2 
   6    chr6_8290203     AAsi    T    C        0      0        2 
   6    chr6_8290203     AKia    T    C        1      2        2 
   6    chr6_8290203     AOna    T    C      0.5      1        2 
   6    chr6_8290203     ASom    T    C        0      0        2 
   6    chr6_8290203     HCab    T    C        0      0        2 
   6    chr6_8290203     HPrz    T    C        0      0        2 
   6    chr6_8290203     ZBoe    T    C        0      0        2 
   6    chr6_8290203     ZGre    T    C        0      0        2 
   6    chr6_8290203     ZHar    T    C        0      0        2 
   6    chr6_8290203   Sample    T    C        0      0        2 
   6    chr6_8293822     AAsi    A    C        0      0        2 
   6    chr6_8293822     AKia    A    C        0      0        2 
   6    chr6_8293822     AOna    A    C        0      0        2 
   6    chr6_8293822     ASom    A    C        0      0        2 
   6    chr6_8293822     HCab    A    C        1      2        2 
   6    chr6_8293822     HPrz    A    C        1      2        2 
   6    chr6_8293822     ZBoe    A    C        0      0        2 
   6    chr6_8293822     ZGre    A    C        0      0        2 
   6    chr6_8293822     ZHar    A    C        0      0        2 
   6    chr6_8293822   Sample    A    C        1      2        2 
   6    chr6_8297281     AAsi    T    C        0      0        2 
   6    chr6_8297281     AKia    T    C        0      0        2 
   6    chr6_8297281     AOna    T    C        0      0        2 
   6    chr6_8297281     ASom    T    C        1      2        2 
   6    chr6_8297281     HCab    T    C        0      0        2 
   6    chr6_8297281     HPrz    T    C        0      0        2 
   6    chr6_8297281     ZBoe    T    C        0      0        2 
   6    chr6_8297281     ZGre    T    C        0      0        2 
   6    chr6_8297281     ZHar    T    C        0      0        2 
   6    chr6_8297281   Sample    T    C        0      0        2 
   6    chr6_8300630     AAsi    A    G        0      0        2 
   6    chr6_8300630     AKia    A    G        0      0        2 
   6    chr6_8300630     AOna    A    G        0      0        2 
   6    chr6_8300630     ASom    A    G        0      0        2 
   6    chr6_8300630     HCab    A    G        0      0        2 
   6    chr6_8300630     HPrz    A    G        0      0        2 
   6    chr6_8300630     ZBoe    A    G      0.5      1        2 
   6    chr6_8300630     ZGre    A    G        0      0        2 
   6    chr6_8300630     ZHar    A    G        0      0        2 
   6    chr6_8300630   Sample    A    G        0      0        2 
   6    chr6_8301014     AAsi    G    T        0      0        2 
   6    chr6_8301014     AKia    G    T        0      0        2 
   6    chr6_8301014     AOna    G    T        0      0        2 
   6    chr6_8301014     ASom    G    T        0      0        2 
   6    chr6_8301014     HCab    G    T        1      2        2 
   6    chr6_8301014     HPrz    G    T        1      2        2 
   6    chr6_8301014     ZBoe    G    T        0      0        2 
   6    chr6_8301014     ZGre    G    T        0      0        2 
   6    chr6_8301014     ZHar    G    T        0      0        2 
   6    chr6_8301014   Sample    G    T        1      2        2 
   6    chr6_8304558     AAsi    A    G        0      0        2 
   6    chr6_8304558     AKia    A    G        0      0        2 
   6    chr6_8304558     AOna    A    G        0      0        2 
   6    chr6_8304558     ASom    A    G        0      0        2 
   6    chr6_8304558     HCab    A    G        1      2        2 
   6    chr6_8304558     HPrz    A    G        1      2        2 
   6    chr6_8304558     ZBoe    A    G        0      0        2 
   6    chr6_8304558     ZGre    A    G        0      0        2 
   6    chr6_8304558     ZHar    A    G        0      0        2 
   6    chr6_8304558   Sample    A    G        1      2        2 
   6    chr6_8309961     AAsi    G    A        0      0        2 
   6    chr6_8309961     AKia    G    A        0      0        2 
   6    chr6_8309961     AOna    G    A        1      2        2 
   6    chr6_8309961     ASom    G    A        0      0        2 
   6    chr6_8309961     HCab    G    A        0      0        2 
   6    chr6_8309961     HPrz    G    A        0      0        2 
   6    chr6_8309961     ZBoe    G    A        0      0        2 
   6    chr6_8309961     ZGre    G    A        0      0        2 
   6    chr6_8309961     ZHar    G    A        0      0        2 
   6    chr6_8309961   Sample    G    A        0      0        2 
   6    chr6_8310479     AAsi    G    A        0      0        2 
   6    chr6_8310479     AKia    G    A        0      0        2 
   6    chr6_8310479     AOna    G    A        0      0        2 
   6    chr6_8310479     ASom    G    A        0      0        2 
   6    chr6_8310479     HCab    G    A        1      2        2 
   6    chr6_8310479     HPrz    G    A        1      2        2 
   6    chr6_8310479     ZBoe    G    A        0      0        2 
   6    chr6_8310479     ZGre    G    A        0      0        2 
   6    chr6_8310479     ZHar    G    A        0      0        2 
   6    chr6_8310479   Sample    G    A        1      2        2 
   6    chr6_8317810     AAsi    A    C        0      0        2 
   6    chr6_8317810     AKia    A    C        0      0        2 
   6    chr6_8317810     AOna    A    C        0      0        2 
   6    chr6_8317810     ASom    A    C        0      0        2 
   6    chr6_8317810     HCab    A    C        1      2        2 
   6    chr6_8317810     HPrz    A    C        1      2        2 
   6    chr6_8317810     ZBoe    A    C        0      0        2 
   6    chr6_8317810     ZGre    A    C        0      0        2 
   6    chr6_8317810     ZHar    A    C        0      0        2 
   6    chr6_8317810   Sample    A    C        1      2        2 
   6    chr6_8321296     AAsi    A    G        0      0        2 
   6    chr6_8321296     AKia    A    G        0      0        2 
   6    chr6_8321296     AOna    A    G        0      0        2 
   6    chr6_8321296     ASom    A    G        0      0        2 
   6    chr6_8321296     HCab    A    G        1      2        2 
   6    chr6_8321296     HPrz    A    G        1      2        2 
   6    chr6_8321296     ZBoe    A    G        0      0        2 
   6    chr6_8321296     ZGre    A    G        0      0        2 
   6    chr6_8321296     ZHar    A    G        0      0        2 
   6    chr6_8321296   Sample    A    G        0      0        2 
   6    chr6_8325645     AAsi    G    T        0      0        2 
   6    chr6_8325645     AKia    G    T        0      0        2 
   6    chr6_8325645     AOna    G    T        1      2        2 
   6    chr6_8325645     ASom    G    T        0      0        2 
   6    chr6_8325645     HCab    G    T        0      0        2 
   6    chr6_8325645     HPrz    G    T        0      0        2 
   6    chr6_8325645     ZBoe    G    T        0      0        2 
   6    chr6_8325645     ZGre    G    T        0      0        2 
   6    chr6_8325645     ZHar    G    T        0      0        2 
   6    chr6_8325645   Sample    G    T        0      0        2 
   6    chr6_8331814     AAsi    T    C        0      0        2 
   6    chr6_8331814     AKia    T    C        0      0        2 
   6    chr6_8331814     AOna    T    C        0      0        2 
   6    chr6_8331814     ASom    T    C        0      0        2 
   6    chr6_8331814     HCab    T    C        0      0        2 
   6    chr6_8331814     HPrz    T    C        0      0        2 
   6    chr6_8331814     ZBoe    T    C        1      2        2 
   6    chr6_8331814     ZGre    T    C        0      0        2 
   6    chr6_8331814     ZHar    T    C        0      0        2 
   6    chr6_8331814   Sample    T    C        0      0        2 
   6    chr6_8333920     AAsi    A    G        0      0        2 
   6    chr6_8333920     AKia    A    G        0      0        2 
   6    chr6_8333920     AOna    A    G        0      0        2 
   6    chr6_8333920     ASom    A    G        0      0        2 
   6    chr6_8333920     HCab    A    G        0      0        2 
   6    chr6_8333920     HPrz    A    G        0      0        2 
   6    chr6_8333920     ZBoe    A    G      0.5      1        2 
   6    chr6_8333920     ZGre    A    G        0      0        2 
   6    chr6_8333920     ZHar    A    G        0      0        2 
   6    chr6_8333920   Sample    A    G        0      0        2 
   6    chr6_8335423     AAsi    C    T        0      0        2 
   6    chr6_8335423     AKia    C    T        0      0        2 
   6    chr6_8335423     AOna    C    T        0      0        2 
   6    chr6_8335423     ASom    C    T        0      0        2 
   6    chr6_8335423     HCab    C    T        0      0        2 
   6    chr6_8335423     HPrz    C    T        0      0        2 
   6    chr6_8335423     ZBoe    C    T        1      2        2 
   6    chr6_8335423     ZGre    C    T        0      0        2 
   6    chr6_8335423     ZHar    C    T        0      0        2 
   6    chr6_8335423   Sample    C    T        0      0        2 
   6    chr6_8336362     AAsi    C    A        0      0        2 
   6    chr6_8336362     AKia    C    A        0      0        2 
   6    chr6_8336362     AOna    C    A        0      0        2 
   6    chr6_8336362     ASom    C    A      0.5      1        2 
   6    chr6_8336362     HCab    C    A        0      0        2 
   6    chr6_8336362     HPrz    C    A        0      0        2 
   6    chr6_8336362     ZBoe    C    A        0      0        2 
   6    chr6_8336362     ZGre    C    A        0      0        2 
   6    chr6_8336362     ZHar    C    A        0      0        2 
   6    chr6_8336362   Sample    C    A        0      0        2 
   6    chr6_8341486     AAsi    C    G        0      0        2 
   6    chr6_8341486     AKia    C    G        1      2        2 
   6    chr6_8341486     AOna    C    G        1      2        2 
   6    chr6_8341486     ASom    C    G        0      0        2 
   6    chr6_8341486     HCab    C    G        0      0        2 
   6    chr6_8341486     HPrz    C    G        0      0        2 
   6    chr6_8341486     ZBoe    C    G        0      0        2 
   6    chr6_8341486     ZGre    C    G        0      0        2 
   6    chr6_8341486     ZHar    C    G        0      0        2 
   6    chr6_8341486   Sample    C    G        0      0        2 
   6    chr6_8352282     AAsi    T    G        0      0        2 
   6    chr6_8352282     AKia    T    G        0      0        2 
   6    chr6_8352282     AOna    T    G        0      0        2 
   6    chr6_8352282     ASom    T    G        0      0        2 
   6    chr6_8352282     HCab    T    G        0      0        2 
   6    chr6_8352282     HPrz    T    G        0      0        2 
   6    chr6_8352282     ZBoe    T    G        0      0        2 
   6    chr6_8352282     ZGre    T    G        0      0        2 
   6    chr6_8352282     ZHar    T    G        1      2        2 
   6    chr6_8352282   Sample    T    G        0      0        2 
   6    chr6_8356565     AAsi    A    G        0      0        2 
   6    chr6_8356565     AKia    A    G        0      0        2 
   6    chr6_8356565     AOna    A    G        0      0        2 
   6    chr6_8356565     ASom    A    G        0      0        2 
   6    chr6_8356565     HCab    A    G        1      2        2 
   6    chr6_8356565     HPrz    A    G        1      2        2 
   6    chr6_8356565     ZBoe    A    G        0      0        2 
   6    chr6_8356565     ZGre    A    G        0      0        2 
   6    chr6_8356565     ZHar    A    G        0      0        2 
   6    chr6_8356565   Sample    A    G        1      2        2 
   6    chr6_8358764     AAsi    T    C        0      0        2 
   6    chr6_8358764     AKia    T    C        0      0        2 
   6    chr6_8358764     AOna    T    C        0      0        2 
   6    chr6_8358764     ASom    T    C        0      0        2 
   6    chr6_8358764     HCab    T    C        0      0        2 
   6    chr6_8358764     HPrz    T    C        0      0        2 
   6    chr6_8358764     ZBoe    T    C      0.5      1        2 
   6    chr6_8358764     ZGre    T    C        0      0        2 
   6    chr6_8358764     ZHar    T    C        0      0        2 
   6    chr6_8358764   Sample    T    C        0      0        2 
   6    chr6_8368181     AAsi    G    T        1      2        2 
   6    chr6_8368181     AKia    G    T        0      0        2 
   6    chr6_8368181     AOna    G    T        0      0        2 
   6    chr6_8368181     ASom    G    T        1      2        2 
   6    chr6_8368181     HCab    G    T        0      0        2 
   6    chr6_8368181     HPrz    G    T        0      0        2 
   6    chr6_8368181     ZBoe    G    T        0      0        2 
   6    chr6_8368181     ZGre    G    T        0      0        2 
   6    chr6_8368181     ZHar    G    T        0      0        2 
   6    chr6_8368181   Sample    G    T        0      0        2 
   6    chr6_8381692     AAsi    A    C        0      0        2 
   6    chr6_8381692     AKia    A    C        0      0        2 
   6    chr6_8381692     AOna    A    C        0      0        2 
   6    chr6_8381692     ASom    A    C        0      0        2 
   6    chr6_8381692     HCab    A    C        0      0        2 
   6    chr6_8381692     HPrz    A    C        0      0        2 
   6    chr6_8381692     ZBoe    A    C        0      0        2 
   6    chr6_8381692     ZGre    A    C        1      2        2 
   6    chr6_8381692     ZHar    A    C        0      0        2 
   6    chr6_8381692   Sample    A    C        0      0        2 
   6    chr6_8384777     AAsi    C    T        0      0        2 
   6    chr6_8384777     AKia    C    T        0      0        2 
   6    chr6_8384777     AOna    C    T        0      0        2 
   6    chr6_8384777     ASom    C    T        0      0        2 
   6    chr6_8384777     HCab    C    T        1      2        2 
   6    chr6_8384777     HPrz    C    T        1      2        2 
   6    chr6_8384777     ZBoe    C    T        0      0        2 
   6    chr6_8384777     ZGre    C    T        0      0        2 
   6    chr6_8384777     ZHar    C    T        0      0        2 
   6    chr6_8384777   Sample    C    T        1      2        2 
   6    chr6_8385797     AAsi    T    A        0      0        2 
   6    chr6_8385797     AKia    T    A        0      0        2 
   6    chr6_8385797     AOna    T    A        0      0        2 
   6    chr6_8385797     ASom    T    A        0      0        2 
   6    chr6_8385797     HCab    T    A        1      2        2 
   6    chr6_8385797     HPrz    T    A        1      2        2 
   6    chr6_8385797     ZBoe    T    A        0      0        2 
   6    chr6_8385797     ZGre    T    A        0      0        2 
   6    chr6_8385797     ZHar    T    A        0      0        2 
   6    chr6_8385797   Sample    T    A        1      2        2 
   6    chr6_8386715     AAsi    A    G        0      0        2 
   6    chr6_8386715     AKia    A    G        0      0        2 
   6    chr6_8386715     AOna    A    G        0      0        2 
   6    chr6_8386715     ASom    A    G        0      0        2 
   6    chr6_8386715     HCab    A    G        1      2        2 
   6    chr6_8386715     HPrz    A    G        1      2        2 
   6    chr6_8386715     ZBoe    A    G        0      0        2 
   6    chr6_8386715     ZGre    A    G        0      0        2 
   6    chr6_8386715     ZHar    A    G        0      0        2 
   6    chr6_8386715   Sample    A    G        1      2        2 
   6    chr6_8390679     AAsi    G    C        0      0        2 
   6    chr6_8390679     AKia    G    C        0      0        2 
   6    chr6_8390679     AOna    G    C        0      0        2 
   6    chr6_8390679     ASom    G    C        0      0        2 
   6    chr6_8390679     HCab    G    C        1      2        2 
   6    chr6_8390679     HPrz    G    C        1      2        2 
   6    chr6_8390679     ZBoe    G    C        0      0        2 
   6    chr6_8390679     ZGre    G    C        0      0        2 
   6    chr6_8390679     ZHar    G    C        0      0        2 
   6    chr6_8390679   Sample    G    C        1      2        2 
   6    chr6_8390836     AAsi    C    G        0      0        2 
   6    chr6_8390836     AKia    C    G        1      2        2 
   6    chr6_8390836     AOna    C    G        1      2        2 
   6    chr6_8390836     ASom    C    G        0      0        2 
   6    chr6_8390836     HCab    C    G        0      0        2 
   6    chr6_8390836     HPrz    C    G        0      0        2 
   6    chr6_8390836     ZBoe    C    G        0      0        2 
   6    chr6_8390836     ZGre    C    G        0      0        2 
   6    chr6_8390836     ZHar    C    G        0      0        2 
   6    chr6_8390836   Sample    C    G        0      0        2 
   6    chr6_8394636     AAsi    C    T        0      0        2 
   6    chr6_8394636     AKia    C    T        0      0        2 
   6    chr6_8394636     AOna    C    T        0      0        2 
   6    chr6_8394636     ASom    C    T      0.5      1        2 
   6    chr6_8394636     HCab    C    T        0      0        2 
   6    chr6_8394636     HPrz    C    T        0      0        2 
   6    chr6_8394636     ZBoe    C    T        0      0        2 
   6    chr6_8394636     ZGre    C    T        0      0        2 
   6    chr6_8394636     ZHar    C    T        0      0        2 
   6    chr6_8394636   Sample    C    T        0      0        2 
   6    chr6_8395302     AAsi    T    C        0      0        2 
   6    chr6_8395302     AKia    T    C        0      0        2 
   6    chr6_8395302     AOna    T    C        0      0        2 
   6    chr6_8395302     ASom    T    C        0      0        2 
   6    chr6_8395302     HCab    T    C        0      0        2 
   6    chr6_8395302     HPrz    T    C        0      0        2 
   6    chr6_8395302     ZBoe    T    C        1      2        2 
   6    chr6_8395302     ZGre    T    C        0      0        2 
   6    chr6_8395302     ZHar    T    C        0      0        2 
   6    chr6_8395302   Sample    T    C        0      0        2 
   6    chr6_8400687     AAsi    A    C        0      0        2 
   6    chr6_8400687     AKia    A    C        0      0        2 
   6    chr6_8400687     AOna    A    C        0      0        2 
   6    chr6_8400687     ASom    A    C        0      0        2 
   6    chr6_8400687     HCab    A    C        0      0        2 
   6    chr6_8400687     HPrz    A    C        0      0        2 
   6    chr6_8400687     ZBoe    A    C        0      0        2 
   6    chr6_8400687     ZGre    A    C        0      0        2 
   6    chr6_8400687     ZHar    A    C        1      2        2 
   6    chr6_8400687   Sample    A    C        0      0        2 
   6    chr6_8401485     AAsi    T    C        1      2        2 
   6    chr6_8401485     AKia    T    C        0      0        2 
   6    chr6_8401485     AOna    T    C        0      0        2 
   6    chr6_8401485     ASom    T    C        0      0        2 
   6    chr6_8401485     HCab    T    C        0      0        2 
   6    chr6_8401485     HPrz    T    C        0      0        2 
   6    chr6_8401485     ZBoe    T    C        0      0        2 
   6    chr6_8401485     ZGre    T    C        0      0        2 
   6    chr6_8401485     ZHar    T    C        0      0        2 
   6    chr6_8401485   Sample    T    C        0      0        2 
   6    chr6_8402776     AAsi    A    G        0      0        2 
   6    chr6_8402776     AKia    A    G        0      0        2 
   6    chr6_8402776     AOna    A    G        0      0        2 
   6    chr6_8402776     ASom    A    G        0      0        2 
   6    chr6_8402776     HCab    A    G        1      2        2 
   6    chr6_8402776     HPrz    A    G        1      2        2 
   6    chr6_8402776     ZBoe    A    G        0      0        2 
   6    chr6_8402776     ZGre    A    G        0      0        2 
   6    chr6_8402776     ZHar    A    G        0      0        2 
   6    chr6_8402776   Sample    A    G        1      2        2 
   6    chr6_8413194     AAsi    T    C        1      2        2 
   6    chr6_8413194     AKia    T    C        0      0        2 
   6    chr6_8413194     AOna    T    C        0      0        2 
   6    chr6_8413194     ASom    T    C        1      2        2 
   6    chr6_8413194     HCab    T    C        0      0        2 
   6    chr6_8413194     HPrz    T    C        0      0        2 
   6    chr6_8413194     ZBoe    T    C        0      0        2 
   6    chr6_8413194     ZGre    T    C        0      0        2 
   6    chr6_8413194     ZHar    T    C        0      0        2 
   6    chr6_8413194   Sample    T    C        0      0        2 
   6    chr6_8419905     AAsi    G    A        0      0        2 
   6    chr6_8419905     AKia    G    A        0      0        2 
   6    chr6_8419905     AOna    G    A        0      0        2 
   6    chr6_8419905     ASom    G    A        0      0        2 
   6    chr6_8419905     HCab    G    A        1      2        2 
   6    chr6_8419905     HPrz    G    A        1      2        2 
   6    chr6_8419905     ZBoe    G    A        0      0        2 
   6    chr6_8419905     ZGre    G    A        0      0        2 
   6    chr6_8419905     ZHar    G    A        0      0        2 
   6    chr6_8419905   Sample    G    A        1      2        2 
   6    chr6_8420842     AAsi    C    T        0      0        2 
   6    chr6_8420842     AKia    C    T        0      0        2 
   6    chr6_8420842     AOna    C    T        0      0        2 
   6    chr6_8420842     ASom    C    T        0      0        2 
   6    chr6_8420842     HCab    C    T        1      2        2 
   6    chr6_8420842     HPrz    C    T        1      2        2 
   6    chr6_8420842     ZBoe    C    T        0      0        2 
   6    chr6_8420842     ZGre    C    T        0      0        2 
   6    chr6_8420842     ZHar    C    T        0      0        2 
   6    chr6_8420842   Sample    C    T        1      2        2 
   6    chr6_8421671     AAsi    A    G        0      0        2 
   6    chr6_8421671     AKia    A    G        0      0        2 
   6    chr6_8421671     AOna    A    G        0      0        2 
   6    chr6_8421671     ASom    A    G        0      0        2 
   6    chr6_8421671     HCab    A    G        0      0        2 
   6    chr6_8421671     HPrz    A    G        0      0        2 
   6    chr6_8421671     ZBoe    A    G        1      2        2 
   6    chr6_8421671     ZGre    A    G        0      0        2 
   6    chr6_8421671     ZHar    A    G        0      0        2 
   6    chr6_8421671   Sample    A    G        0      0        2 
   6    chr6_8427031     AAsi    C    T        0      0        2 
   6    chr6_8427031     AKia    C    T        0      0        2 
   6    chr6_8427031     AOna    C    T        0      0        2 
   6    chr6_8427031     ASom    C    T        0      0        2 
   6    chr6_8427031     HCab    C    T        1      2        2 
   6    chr6_8427031     HPrz    C    T        1      2        2 
   6    chr6_8427031     ZBoe    C    T        0      0        2 
   6    chr6_8427031     ZGre    C    T        0      0        2 
   6    chr6_8427031     ZHar    C    T        0      0        2 
   6    chr6_8427031   Sample    C    T        1      2        2 
   6    chr6_8431196     AAsi    A    G        0      0        2 
   6    chr6_8431196     AKia    A    G        0      0        2 
   6    chr6_8431196     AOna    A    G        1      2        2 
   6    chr6_8431196     ASom    A    G        0      0        2 
   6    chr6_8431196     HCab    A    G        0      0        2 
   6    chr6_8431196     HPrz    A    G        0      0        2 
   6    chr6_8431196     ZBoe    A    G        0      0        2 
   6    chr6_8431196     ZGre    A    G        0      0        2 
   6    chr6_8431196     ZHar    A    G        0      0        2 
   6    chr6_8431196   Sample    A    G        0      0        2 
   6    chr6_8435380     AAsi    T    C        1      2        2 
   6    chr6_8435380     AKia    T    C        0      0        2 
   6    chr6_8435380     AOna    T    C        0      0        2 
   6    chr6_8435380     ASom    T    C        0      0        2 
   6    chr6_8435380     HCab    T    C        0      0        2 
   6    chr6_8435380     HPrz    T    C        0      0        2 
   6    chr6_8435380     ZBoe    T    C        0      0        2 
   6    chr6_8435380     ZGre    T    C        0      0        2 
   6    chr6_8435380     ZHar    T    C        0      0        2 
   6    chr6_8435380   Sample    T    C        0      0        2 
   6    chr6_8438385     AAsi    G    A        0      0        2 
   6    chr6_8438385     AKia    G    A        0      0        2 
   6    chr6_8438385     AOna    G    A        0      0        2 
   6    chr6_8438385     ASom    G    A        0      0        2 
   6    chr6_8438385     HCab    G    A        1      2        2 
   6    chr6_8438385     HPrz    G    A        1      2        2 
   6    chr6_8438385     ZBoe    G    A        0      0        2 
   6    chr6_8438385     ZGre    G    A        0      0        2 
   6    chr6_8438385     ZHar    G    A        0      0        2 
   6    chr6_8438385   Sample    G    A        1      2        2 
   6    chr6_8445155     AAsi    G    A        1      2        2 
   6    chr6_8445155     AKia    G    A        0      0        2 
   6    chr6_8445155     AOna    G    A        0      0        2 
   6    chr6_8445155     ASom    G    A        0      0        2 
   6    chr6_8445155     HCab    G    A        0      0        2 
   6    chr6_8445155     HPrz    G    A        0      0        2 
   6    chr6_8445155     ZBoe    G    A        0      0        2 
   6    chr6_8445155     ZGre    G    A        0      0        2 
   6    chr6_8445155     ZHar    G    A        0      0        2 
   6    chr6_8445155   Sample    G    A        0      0        2 
   6    chr6_8446823     AAsi    G    C        0      0        2 
   6    chr6_8446823     AKia    G    C        0      0        2 
   6    chr6_8446823     AOna    G    C        0      0        2 
   6    chr6_8446823     ASom    G    C        0      0        2 
   6    chr6_8446823     HCab    G    C      0.5      1        2 
   6    chr6_8446823     HPrz    G    C        0      0        2 
   6    chr6_8446823     ZBoe    G    C        0      0        2 
   6    chr6_8446823     ZGre    G    C        0      0        2 
   6    chr6_8446823     ZHar    G    C        0      0        2 
   6    chr6_8446823   Sample    G    C        0      0        2 
   6    chr6_8466668     AAsi    A    G        0      0        2 
   6    chr6_8466668     AKia    A    G        1      2        2 
   6    chr6_8466668     AOna    A    G      0.5      1        2 
   6    chr6_8466668     ASom    A    G        0      0        2 
   6    chr6_8466668     HCab    A    G        0      0        2 
   6    chr6_8466668     HPrz    A    G        0      0        2 
   6    chr6_8466668     ZBoe    A    G        0      0        2 
   6    chr6_8466668     ZGre    A    G        0      0        2 
   6    chr6_8466668     ZHar    A    G        0      0        2 
   6    chr6_8466668   Sample    A    G        0      0        2 
   6    chr6_8477425     AAsi    T    C        0      0        2 
   6    chr6_8477425     AKia    T    C        0      0        2 
   6    chr6_8477425     AOna    T    C        0      0        2 
   6    chr6_8477425     ASom    T    C        0      0        2 
   6    chr6_8477425     HCab    T    C        0      0        2 
   6    chr6_8477425     HPrz    T    C        0      0        2 
   6    chr6_8477425     ZBoe    T    C        1      2        2 
   6    chr6_8477425     ZGre    T    C        0      0        2 
   6    chr6_8477425     ZHar    T    C        0      0        2 
   6    chr6_8477425   Sample    T    C        0      0        2 
   6    chr6_8480309     AAsi    C    T        0      0        2 
   6    chr6_8480309     AKia    C    T        0      0        2 
   6    chr6_8480309     AOna    C    T        0      0        2 
   6    chr6_8480309     ASom    C    T        0      0        2 
   6    chr6_8480309     HCab    C    T        0      0        2 
   6    chr6_8480309     HPrz    C    T        0      0        2 
   6    chr6_8480309     ZBoe    C    T        0      0        2 
   6    chr6_8480309     ZGre    C    T        0      0        2 
   6    chr6_8480309     ZHar    C    T        1      2        2 
   6    chr6_8480309   Sample    C    T        0      0        2 
   6    chr6_8495418     AAsi    T    C        0      0        2 
   6    chr6_8495418     AKia    T    C        0      0        2 
   6    chr6_8495418     AOna    T    C      0.5      1        2 
   6    chr6_8495418     ASom    T    C        0      0        2 
   6    chr6_8495418     HCab    T    C        0      0        2 
   6    chr6_8495418     HPrz    T    C        0      0        2 
   6    chr6_8495418     ZBoe    T    C        0      0        2 
   6    chr6_8495418     ZGre    T    C        0      0        2 
   6    chr6_8495418     ZHar    T    C        0      0        2 
   6    chr6_8495418   Sample    T    C        0      0        2 
   6    chr6_8498731     AAsi    T    C        0      0        2 
   6    chr6_8498731     AKia    T    C        0      0        2 
   6    chr6_8498731     AOna    T    C        0      0        2 
   6    chr6_8498731     ASom    T    C        0      0        2 
   6    chr6_8498731     HCab    T    C        0      0        2 
   6    chr6_8498731     HPrz    T    C        0      0        2 
   6    chr6_8498731     ZBoe    T    C        0      0        2 
   6    chr6_8498731     ZGre    T    C      0.5      1        2 
   6    chr6_8498731     ZHar    T    C        0      0        2 
   6    chr6_8498731   Sample    T    C        0      0        2 
   6    chr6_8500326     AAsi    T    C        0      0        2 
   6    chr6_8500326     AKia    T    C        0      0        2 
   6    chr6_8500326     AOna    T    C        0      0        2 
   6    chr6_8500326     ASom    T    C        0      0        2 
   6    chr6_8500326     HCab    T    C        0      0        2 
   6    chr6_8500326     HPrz    T    C        0      0        2 
   6    chr6_8500326     ZBoe    T    C        1      2        2 
   6    chr6_8500326     ZGre    T    C        0      0        2 
   6    chr6_8500326     ZHar    T    C        0      0        2 
   6    chr6_8500326   Sample    T    C        0      0        2 
   6    chr6_8502188     AAsi    T    C        0      0        2 
   6    chr6_8502188     AKia    T    C        0      0        2 
   6    chr6_8502188     AOna    T    C        0      0        2 
   6    chr6_8502188     ASom    T    C        0      0        2 
   6    chr6_8502188     HCab    T    C        0      0        2 
   6    chr6_8502188     HPrz    T    C        0      0        2 
   6    chr6_8502188     ZBoe    T    C      0.5      1        2 
   6    chr6_8502188     ZGre    T    C        0      0        2 
   6    chr6_8502188     ZHar    T    C        0      0        2 
   6    chr6_8502188   Sample    T    C        0      0        2 
   6    chr6_8512261     AAsi    T    C        0      0        2 
   6    chr6_8512261     AKia    T    C        0      0        2 
   6    chr6_8512261     AOna    T    C        0      0        2 
   6    chr6_8512261     ASom    T    C        0      0        2 
   6    chr6_8512261     HCab    T    C        0      0        2 
   6    chr6_8512261     HPrz    T    C      0.5      1        2 
   6    chr6_8512261     ZBoe    T    C        0      0        2 
   6    chr6_8512261     ZGre    T    C        0      0        2 
   6    chr6_8512261     ZHar    T    C        0      0        2 
   6    chr6_8512261   Sample    T    C        0      0        2 
   6    chr6_8517102     AAsi    C    T        0      0        2 
   6    chr6_8517102     AKia    C    T        0      0        2 
   6    chr6_8517102     AOna    C    T        0      0        2 
   6    chr6_8517102     ASom    C    T        0      0        2 
   6    chr6_8517102     HCab    C    T        0      0        2 
   6    chr6_8517102     HPrz    C    T        0      0        2 
   6    chr6_8517102     ZBoe    C    T        0      0        2 
   6    chr6_8517102     ZGre    C    T        1      2        2 
   6    chr6_8517102     ZHar    C    T        0      0        2 
   6    chr6_8517102   Sample    C    T        0      0        2 
   6    chr6_8522340     AAsi    G    A        0      0        2 
   6    chr6_8522340     AKia    G    A        0      0        2 
   6    chr6_8522340     AOna    G    A        0      0        2 
   6    chr6_8522340     ASom    G    A        0      0        2 
   6    chr6_8522340     HCab    G    A        1      2        2 
   6    chr6_8522340     HPrz    G    A        1      2        2 
   6    chr6_8522340     ZBoe    G    A        0      0        2 
   6    chr6_8522340     ZGre    G    A        0      0        2 
   6    chr6_8522340     ZHar    G    A        0      0        2 
   6    chr6_8522340   Sample    G    A        1      2        2 
   6    chr6_8524309     AAsi    C    A        0      0        2 
   6    chr6_8524309     AKia    C    A        0      0        2 
   6    chr6_8524309     AOna    C    A        0      0        2 
   6    chr6_8524309     ASom    C    A        0      0        2 
   6    chr6_8524309     HCab    C    A      0.5      1        2 
   6    chr6_8524309     HPrz    C    A      0.5      1        2 
   6    chr6_8524309     ZBoe    C    A        0      0        2 
   6    chr6_8524309     ZGre    C    A        0      0        2 
   6    chr6_8524309     ZHar    C    A        0      0        2 
   6    chr6_8524309   Sample    C    A        1      2        2 
   6    chr6_8524436     AAsi    T    C        0      0        2 
   6    chr6_8524436     AKia    T    C        0      0        2 
   6    chr6_8524436     AOna    T    C        0      0        2 
   6    chr6_8524436     ASom    T    C        0      0        2 
   6    chr6_8524436     HCab    T    C        1      2        2 
   6    chr6_8524436     HPrz    T    C        1      2        2 
   6    chr6_8524436     ZBoe    T    C        0      0        2 
   6    chr6_8524436     ZGre    T    C        0      0        2 
   6    chr6_8524436     ZHar    T    C        0      0        2 
   6    chr6_8524436   Sample    T    C        1      2        2 
   6    chr6_8525300     AAsi    T    C      0.5      1        2 
   6    chr6_8525300     AKia    T    C        0      0        2 
   6    chr6_8525300     AOna    T    C        0      0        2 
   6    chr6_8525300     ASom    T    C        0      0        2 
   6    chr6_8525300     HCab    T    C        0      0        2 
   6    chr6_8525300     HPrz    T    C        0      0        2 
   6    chr6_8525300     ZBoe    T    C        0      0        2 
   6    chr6_8525300     ZGre    T    C        0      0        2 
   6    chr6_8525300     ZHar    T    C        0      0        2 
   6    chr6_8525300   Sample    T    C        0      0        2 
   6    chr6_8527947     AAsi    A    G        0      0        2 
   6    chr6_8527947     AKia    A    G        0      0        2 
   6    chr6_8527947     AOna    A    G        0      0        2 
   6    chr6_8527947     ASom    A    G        0      0        2 
   6    chr6_8527947     HCab    A    G        1      2        2 
   6    chr6_8527947     HPrz    A    G        1      2        2 
   6    chr6_8527947     ZBoe    A    G        0      0        2 
   6    chr6_8527947     ZGre    A    G        0      0        2 
   6    chr6_8527947     ZHar    A    G        1      2        2 
   6    chr6_8527947   Sample    A    G        1      2        2 
   6    chr6_8530113     AAsi    C    T        0      0        2 
   6    chr6_8530113     AKia    C    T        0      0        2 
   6    chr6_8530113     AOna    C    T        0      0        2 
   6    chr6_8530113     ASom    C    T        0      0        2 
   6    chr6_8530113     HCab    C    T        1      2        2 
   6    chr6_8530113     HPrz    C    T        1      2        2 
   6    chr6_8530113     ZBoe    C    T        0      0        2 
   6    chr6_8530113     ZGre    C    T        0      0        2 
   6    chr6_8530113     ZHar    C    T        0      0        2 
   6    chr6_8530113   Sample    C    T        1      2        2 
   6    chr6_8536053     AAsi    C    G        0      0        2 
   6    chr6_8536053     AKia    C    G        1      2        2 
   6    chr6_8536053     AOna    C    G        0      0        2 
   6    chr6_8536053     ASom    C    G        0      0        2 
   6    chr6_8536053     HCab    C    G        0      0        2 
   6    chr6_8536053     HPrz    C    G        0      0        2 
   6    chr6_8536053     ZBoe    C    G        0      0        2 
   6    chr6_8536053     ZGre    C    G        0      0        2 
   6    chr6_8536053     ZHar    C    G        0      0        2 
   6    chr6_8536053   Sample    C    G        0      0        2 
   6    chr6_8537616     AAsi    A    G        0      0        2 
   6    chr6_8537616     AKia    A    G        0      0        2 
   6    chr6_8537616     AOna    A    G        0      0        2 
   6    chr6_8537616     ASom    A    G        0      0        2 
   6    chr6_8537616     HCab    A    G        0      0        2 
   6    chr6_8537616     HPrz    A    G        0      0        2 
   6    chr6_8537616     ZBoe    A    G      0.5      1        2 
   6    chr6_8537616     ZGre    A    G        0      0        2 
   6    chr6_8537616     ZHar    A    G        0      0        2 
   6    chr6_8537616   Sample    A    G        0      0        2 
   6    chr6_8538772     AAsi    C    A        0      0        2 
   6    chr6_8538772     AKia    C    A        0      0        2 
   6    chr6_8538772     AOna    C    A        1      2        2 
   6    chr6_8538772     ASom    C    A        0      0        2 
   6    chr6_8538772     HCab    C    A        0      0        2 
   6    chr6_8538772     HPrz    C    A        0      0        2 
   6    chr6_8538772     ZBoe    C    A        0      0        2 
   6    chr6_8538772     ZGre    C    A        0      0        2 
   6    chr6_8538772     ZHar    C    A        0      0        2 
   6    chr6_8538772   Sample    C    A        0      0        2 
   6    chr6_8542212     AAsi    G    A        0      0        2 
   6    chr6_8542212     AKia    G    A        0      0        2 
   6    chr6_8542212     AOna    G    A        0      0        2 
   6    chr6_8542212     ASom    G    A        0      0        2 
   6    chr6_8542212     HCab    G    A        0      0        2 
   6    chr6_8542212     HPrz    G    A        0      0        2 
   6    chr6_8542212     ZBoe    G    A        0      0        2 
   6    chr6_8542212     ZGre    G    A        0      0        2 
   6    chr6_8542212     ZHar    G    A      0.5      1        2 
   6    chr6_8542212   Sample    G    A        0      0        2 
   6    chr6_8542277     AAsi    A    G        0      0        2 
   6    chr6_8542277     AKia    A    G        0      0        2 
   6    chr6_8542277     AOna    A    G        0      0        2 
   6    chr6_8542277     ASom    A    G        0      0        2 
   6    chr6_8542277     HCab    A    G        1      2        2 
   6    chr6_8542277     HPrz    A    G        1      2        2 
   6    chr6_8542277     ZBoe    A    G        0      0        2 
   6    chr6_8542277     ZGre    A    G        0      0        2 
   6    chr6_8542277     ZHar    A    G        0      0        2 
   6    chr6_8542277   Sample    A    G        1      2        2 
   6    chr6_8552104     AAsi    A    C        0      0        2 
   6    chr6_8552104     AKia    A    C        0      0        2 
   6    chr6_8552104     AOna    A    C        0      0        2 
   6    chr6_8552104     ASom    A    C        0      0        2 
   6    chr6_8552104     HCab    A    C        0      0        2 
   6    chr6_8552104     HPrz    A    C        0      0        2 
   6    chr6_8552104     ZBoe    A    C        0      0        2 
   6    chr6_8552104     ZGre    A    C        0      0        2 
   6    chr6_8552104     ZHar    A    C        1      2        2 
   6    chr6_8552104   Sample    A    C        0      0        2 
   6    chr6_8552722     AAsi    C    G        0      0        2 
   6    chr6_8552722     AKia    C    G        0      0        2 
   6    chr6_8552722     AOna    C    G        0      0        2 
   6    chr6_8552722     ASom    C    G        0      0        2 
   6    chr6_8552722     HCab    C    G        1      2        2 
   6    chr6_8552722     HPrz    C    G        1      2        2 
   6    chr6_8552722     ZBoe    C    G        0      0        2 
   6    chr6_8552722     ZGre    C    G        0      0        2 
   6    chr6_8552722     ZHar    C    G        0      0        2 
   6    chr6_8552722   Sample    C    G        1      2        2 
   6    chr6_8555607     AAsi    A    T        0      0        2 
   6    chr6_8555607     AKia    A    T        0      0        2 
   6    chr6_8555607     AOna    A    T        0      0        2 
   6    chr6_8555607     ASom    A    T        0      0        2 
   6    chr6_8555607     HCab    A    T        1      2        2 
   6    chr6_8555607     HPrz    A    T        1      2        2 
   6    chr6_8555607     ZBoe    A    T        0      0        2 
   6    chr6_8555607     ZGre    A    T        0      0        2 
   6    chr6_8555607     ZHar    A    T        0      0        2 
   6    chr6_8555607   Sample    A    T        1      2        2 
   6    chr6_8557110     AAsi    C    G        0      0        2 
   6    chr6_8557110     AKia    C    G        0      0        2 
   6    chr6_8557110     AOna    C    G        0      0        2 
   6    chr6_8557110     ASom    C    G        0      0        2 
   6    chr6_8557110     HCab    C    G        0      0        2 
   6    chr6_8557110     HPrz    C    G        0      0        2 
   6    chr6_8557110     ZBoe    C    G        0      0        2 
   6    chr6_8557110     ZGre    C    G        1      2        2 
   6    chr6_8557110     ZHar    C    G        0      0        2 
   6    chr6_8557110   Sample    C    G        0      0        2 
   6    chr6_8563387     AAsi    G    A        0      0        2 
   6    chr6_8563387     AKia    G    A        0      0        2 
   6    chr6_8563387     AOna    G    A        0      0        2 
   6    chr6_8563387     ASom    G    A        0      0        2 
   6    chr6_8563387     HCab    G    A        1      2        2 
   6    chr6_8563387     HPrz    G    A        1      2        2 
   6    chr6_8563387     ZBoe    G    A        0      0        2 
   6    chr6_8563387     ZGre    G    A        0      0        2 
   6    chr6_8563387     ZHar    G    A        0      0        2 
   6    chr6_8563387   Sample    G    A        1      2        2 
   6    chr6_8573777     AAsi    A    G        0      0        2 
   6    chr6_8573777     AKia    A    G        0      0        2 
   6    chr6_8573777     AOna    A    G        0      0        2 
   6    chr6_8573777     ASom    A    G        1      2        2 
   6    chr6_8573777     HCab    A    G      0.5      1        2 
   6    chr6_8573777     HPrz    A    G        0      0        2 
   6    chr6_8573777     ZBoe    A    G        0      0        2 
   6    chr6_8573777     ZGre    A    G        0      0        2 
   6    chr6_8573777     ZHar    A    G        0      0        2 
   6    chr6_8573777   Sample    A    G        0      0        2 
   6    chr6_8574016     AAsi    A    G        0      0        2 
   6    chr6_8574016     AKia    A    G        0      0        2 
   6    chr6_8574016     AOna    A    G        0      0        2 
   6    chr6_8574016     ASom    A    G        0      0        2 
   6    chr6_8574016     HCab    A    G        1      2        2 
   6    chr6_8574016     HPrz    A    G        1      2        2 
   6    chr6_8574016     ZBoe    A    G        0      0        2 
   6    chr6_8574016     ZGre    A    G        0      0        2 
   6    chr6_8574016     ZHar    A    G        0      0        2 
   6    chr6_8574016   Sample    A    G        1      2        2 
   6    chr6_8575511     AAsi    G    T        0      0        2 
   6    chr6_8575511     AKia    G    T        0      0        2 
   6    chr6_8575511     AOna    G    T        0      0        2 
   6    chr6_8575511     ASom    G    T        0      0        2 
   6    chr6_8575511     HCab    G    T        1      2        2 
   6    chr6_8575511     HPrz    G    T        1      2        2 
   6    chr6_8575511     ZBoe    G    T        0      0        2 
   6    chr6_8575511     ZGre    G    T        0      0        2 
   6    chr6_8575511     ZHar    G    T        0      0        2 
   6    chr6_8575511   Sample    G    T        1      2        2 
   6    chr6_8578338     AAsi    G    A        0      0        2 
   6    chr6_8578338     AKia    G    A        1      2        2 
   6    chr6_8578338     AOna    G    A        1      2        2 
   6    chr6_8578338     ASom    G    A        0      0        2 
   6    chr6_8578338     HCab    G    A        0      0        2 
   6    chr6_8578338     HPrz    G    A        0      0        2 
   6    chr6_8578338     ZBoe    G    A        0      0        2 
   6    chr6_8578338     ZGre    G    A        0      0        2 
   6    chr6_8578338     ZHar    G    A        0      0        2 
   6    chr6_8578338   Sample    G    A        0      0        2 
   6    chr6_8585013     AAsi    C    T        0      0        2 
   6    chr6_8585013     AKia    C    T        0      0        2 
   6    chr6_8585013     AOna    C    T        0      0        2 
   6    chr6_8585013     ASom    C    T        0      0        2 
   6    chr6_8585013     HCab    C    T        0      0        2 
   6    chr6_8585013     HPrz    C    T        0      0        2 
   6    chr6_8585013     ZBoe    C    T      0.5      1        2 
   6    chr6_8585013     ZGre    C    T        0      0        2 
   6    chr6_8585013     ZHar    C    T        0      0        2 
   6    chr6_8585013   Sample    C    T        0      0        2 
   6    chr6_8586037     AAsi    C    T        0      0        2 
   6    chr6_8586037     AKia    C    T        0      0        2 
   6    chr6_8586037     AOna    C    T        0      0        2 
   6    chr6_8586037     ASom    C    T        0      0        2 
   6    chr6_8586037     HCab    C    T        1      2        2 
   6    chr6_8586037     HPrz    C    T        1      2        2 
   6    chr6_8586037     ZBoe    C    T        0      0        2 
   6    chr6_8586037     ZGre    C    T        0      0        2 
   6    chr6_8586037     ZHar    C    T        0      0        2 
   6    chr6_8586037   Sample    C    T        1      2        2 
   6    chr6_8586702     AAsi    A    G        0      0        2 
   6    chr6_8586702     AKia    A    G        0      0        2 
   6    chr6_8586702     AOna    A    G        0      0        2 
   6    chr6_8586702     ASom    A    G        0      0        2 
   6    chr6_8586702     HCab    A    G        1      2        2 
   6    chr6_8586702     HPrz    A    G        1      2        2 
   6    chr6_8586702     ZBoe    A    G        0      0        2 
   6    chr6_8586702     ZGre    A    G        0      0        2 
   6    chr6_8586702     ZHar    A    G        0      0        2 
   6    chr6_8586702   Sample    A    G        1      2        2 
   6    chr6_8588164     AAsi    T    C        0      0        2 
   6    chr6_8588164     AKia    T    C        0      0        2 
   6    chr6_8588164     AOna    T    C        0      0        2 
   6    chr6_8588164     ASom    T    C        0      0        2 
   6    chr6_8588164     HCab    T    C        1      2        2 
   6    chr6_8588164     HPrz    T    C        1      2        2 
   6    chr6_8588164     ZBoe    T    C        0      0        2 
   6    chr6_8588164     ZGre    T    C        0      0        2 
   6    chr6_8588164     ZHar    T    C        0      0        2 
   6    chr6_8588164   Sample    T    C        1      2        2 
   6    chr6_8589052     AAsi    A    G        0      0        2 
   6    chr6_8589052     AKia    A    G        0      0        2 
   6    chr6_8589052     AOna    A    G        0      0        2 
   6    chr6_8589052     ASom    A    G        0      0        2 
   6    chr6_8589052     HCab    A    G        0      0        2 
   6    chr6_8589052     HPrz    A    G        0      0        2 
   6    chr6_8589052     ZBoe    A    G        0      0        2 
   6    chr6_8589052     ZGre    A    G        1      2        2 
   6    chr6_8589052     ZHar    A    G        0      0        2 
   6    chr6_8589052   Sample    A    G        0      0        2 
   6    chr6_8596120     AAsi    A    G        0      0        2 
   6    chr6_8596120     AKia    A    G        0      0        2 
   6    chr6_8596120     AOna    A    G        0      0        2 
   6    chr6_8596120     ASom    A    G        0      0        2 
   6    chr6_8596120     HCab    A    G        0      0        2 
   6    chr6_8596120     HPrz    A    G        0      0        2 
   6    chr6_8596120     ZBoe    A    G        0      0        2 
   6    chr6_8596120     ZGre    A    G        1      2        2 
   6    chr6_8596120     ZHar    A    G        0      0        2 
   6    chr6_8596120   Sample    A    G        0      0        2 
   6    chr6_8597994     AAsi    G    A        0      0        2 
   6    chr6_8597994     AKia    G    A        0      0        2 
   6    chr6_8597994     AOna    G    A        0      0        2 
   6    chr6_8597994     ASom    G    A        0      0        2 
   6    chr6_8597994     HCab    G    A        1      2        2 
   6    chr6_8597994     HPrz    G    A        1      2        2 
   6    chr6_8597994     ZBoe    G    A        0      0        2 
   6    chr6_8597994     ZGre    G    A        0      0        2 
   6    chr6_8597994     ZHar    G    A        0      0        2 
   6    chr6_8597994   Sample    G    A        1      2        2 
   6    chr6_8603500     AAsi    G    A        0      0        2 
   6    chr6_8603500     AKia    G    A        1      2        2 
   6    chr6_8603500     AOna    G    A        0      0        2 
   6    chr6_8603500     ASom    G    A        0      0        2 
   6    chr6_8603500     HCab    G    A        0      0        2 
   6    chr6_8603500     HPrz    G    A        0      0        2 
   6    chr6_8603500     ZBoe    G    A        0      0        2 
   6    chr6_8603500     ZGre    G    A        1      2        2 
   6    chr6_8603500     ZHar    G    A        0      0        2 
   6    chr6_8603500   Sample    G    A        0      0        2 
   6    chr6_8609002     AAsi    G    C        0      0        2 
   6    chr6_8609002     AKia    G    C        0      0        2 
   6    chr6_8609002     AOna    G    C        0      0        2 
   6    chr6_8609002     ASom    G    C        0      0        2 
   6    chr6_8609002     HCab    G    C        1      2        2 
   6    chr6_8609002     HPrz    G    C        1      2        2 
   6    chr6_8609002     ZBoe    G    C        0      0        2 
   6    chr6_8609002     ZGre    G    C        0      0        2 
   6    chr6_8609002     ZHar    G    C        0      0        2 
   6    chr6_8609002   Sample    G    C        1      2        2 
   6    chr6_8612095     AAsi    G    A        0      0        2 
   6    chr6_8612095     AKia    G    A        0      0        2 
   6    chr6_8612095     AOna    G    A        0      0        2 
   6    chr6_8612095     ASom    G    A        0      0        2 
   6    chr6_8612095     HCab    G    A        1      2        2 
   6    chr6_8612095     HPrz    G    A        1      2        2 
   6    chr6_8612095     ZBoe    G    A        0      0        2 
   6    chr6_8612095     ZGre    G    A        0      0        2 
   6    chr6_8612095     ZHar    G    A        0      0        2 
   6    chr6_8612095   Sample    G    A        1      2        2 
   6    chr6_8625804     AAsi    A    G        0      0        2 
   6    chr6_8625804     AKia    A    G        0      0        2 
   6    chr6_8625804     AOna    A    G        0      0        2 
   6    chr6_8625804     ASom    A    G        0      0        2 
   6    chr6_8625804     HCab    A    G        1      2        2 
   6    chr6_8625804     HPrz    A    G        1      2        2 
   6    chr6_8625804     ZBoe    A    G        0      0        2 
   6    chr6_8625804     ZGre    A    G        0      0        2 
   6    chr6_8625804     ZHar    A    G        0      0        2 
   6    chr6_8625804   Sample    A    G        1      2        2 
   6    chr6_8626317     AAsi    C    G        0      0        2 
   6    chr6_8626317     AKia    C    G        0      0        2 
   6    chr6_8626317     AOna    C    G        0      0        2 
   6    chr6_8626317     ASom    C    G        0      0        2 
   6    chr6_8626317     HCab    C    G        1      2        2 
   6    chr6_8626317     HPrz    C    G        1      2        2 
   6    chr6_8626317     ZBoe    C    G        0      0        2 
   6    chr6_8626317     ZGre    C    G        0      0        2 
   6    chr6_8626317     ZHar    C    G        0      0        2 
   6    chr6_8626317   Sample    C    G        1      2        2 
   6    chr6_8632691     AAsi    T    C        0      0        2 
   6    chr6_8632691     AKia    T    C        0      0        2 
   6    chr6_8632691     AOna    T    C        0      0        2 
   6    chr6_8632691     ASom    T    C      0.5      1        2 
   6    chr6_8632691     HCab    T    C        0      0        2 
   6    chr6_8632691     HPrz    T    C        0      0        2 
   6    chr6_8632691     ZBoe    T    C        0      0        2 
   6    chr6_8632691     ZGre    T    C        0      0        2 
   6    chr6_8632691     ZHar    T    C        0      0        2 
   6    chr6_8632691   Sample    T    C        0      0        2 
   6    chr6_8638752     AAsi    T    C        0      0        2 
   6    chr6_8638752     AKia    T    C        1      2        2 
   6    chr6_8638752     AOna    T    C        0      0        2 
   6    chr6_8638752     ASom    T    C        0      0        2 
   6    chr6_8638752     HCab    T    C        0      0        2 
   6    chr6_8638752     HPrz    T    C        0      0        2 
   6    chr6_8638752     ZBoe    T    C        0      0        2 
   6    chr6_8638752     ZGre    T    C        0      0        2 
   6    chr6_8638752     ZHar    T    C        0      0        2 
   6    chr6_8638752   Sample    T    C        0      0        2 
   6    chr6_8641465     AAsi    G    C        0      0        2 
   6    chr6_8641465     AKia    G    C        0      0        2 
   6    chr6_8641465     AOna    G    C        0      0        2 
   6    chr6_8641465     ASom    G    C        0      0        2 
   6    chr6_8641465     HCab    G    C        1      2        2 
   6    chr6_8641465     HPrz    G    C        1      2        2 
   6    chr6_8641465     ZBoe    G    C        0      0        2 
   6    chr6_8641465     ZGre    G    C        0      0        2 
   6    chr6_8641465     ZHar    G    C        0      0        2 
   6    chr6_8641465   Sample    G    C        1      2        2 
   6    chr6_8642398     AAsi    A    G        0      0        2 
   6    chr6_8642398     AKia    A    G      0.5      1        2 
   6    chr6_8642398     AOna    A    G        0      0        2 
   6    chr6_8642398     ASom    A    G        0      0        2 
   6    chr6_8642398     HCab    A    G        0      0        2 
   6    chr6_8642398     HPrz    A    G        0      0        2 
   6    chr6_8642398     ZBoe    A    G        0      0        2 
   6    chr6_8642398     ZGre    A    G        0      0        2 
   6    chr6_8642398     ZHar    A    G        0      0        2 
   6    chr6_8642398   Sample    A    G        0      0        2 
   6    chr6_8642776     AAsi    A    G        0      0        2 
   6    chr6_8642776     AKia    A    G        0      0        2 
   6    chr6_8642776     AOna    A    G        0      0        2 
   6    chr6_8642776     ASom    A    G        0      0        2 
   6    chr6_8642776     HCab    A    G        0      0        2 
   6    chr6_8642776     HPrz    A    G        0      0        2 
   6    chr6_8642776     ZBoe    A    G        1      2        2 
   6    chr6_8642776     ZGre    A    G        0      0        2 
   6    chr6_8642776     ZHar    A    G        0      0        2 
   6    chr6_8642776   Sample    A    G        0      0        2 
   6    chr6_8644128     AAsi    A    G        0      0        2 
   6    chr6_8644128     AKia    A    G        1      2        2 
   6    chr6_8644128     AOna    A    G        0      0        2 
   6    chr6_8644128     ASom    A    G        0      0        2 
   6    chr6_8644128     HCab    A    G        0      0        2 
   6    chr6_8644128     HPrz    A    G        0      0        2 
   6    chr6_8644128     ZBoe    A    G        0      0        2 
   6    chr6_8644128     ZGre    A    G        0      0        2 
   6    chr6_8644128     ZHar    A    G        0      0        2 
   6    chr6_8644128   Sample    A    G        0      0        2 
   6    chr6_8645170     AAsi    T    C        0      0        2 
   6    chr6_8645170     AKia    T    C      0.5      1        2 
   6    chr6_8645170     AOna    T    C        0      0        2 
   6    chr6_8645170     ASom    T    C        0      0        2 
   6    chr6_8645170     HCab    T    C        0      0        2 
   6    chr6_8645170     HPrz    T    C        0      0        2 
   6    chr6_8645170     ZBoe    T    C        0      0        2 
   6    chr6_8645170     ZGre    T    C        0      0        2 
   6    chr6_8645170     ZHar    T    C        0      0        2 
   6    chr6_8645170   Sample    T    C        0      0        2 
   6    chr6_8651357     AAsi    C    T        0      0        2 
   6    chr6_8651357     AKia    C    T        0      0        2 
   6    chr6_8651357     AOna    C    T        0      0        2 
   6    chr6_8651357     ASom    C    T        0      0        2 
   6    chr6_8651357     HCab    C    T        0      0        2 
   6    chr6_8651357     HPrz    C    T        0      0        2 
   6    chr6_8651357     ZBoe    C    T        0      0        2 
   6    chr6_8651357     ZGre    C    T        1      2        2 
   6    chr6_8651357     ZHar    C    T        0      0        2 
   6    chr6_8651357   Sample    C    T        0      0        2 
   6    chr6_8653098     AAsi    G    T        0      0        2 
   6    chr6_8653098     AKia    G    T        0      0        2 
   6    chr6_8653098     AOna    G    T        0      0        2 
   6    chr6_8653098     ASom    G    T        0      0        2 
   6    chr6_8653098     HCab    G    T        0      0        2 
   6    chr6_8653098     HPrz    G    T        0      0        2 
   6    chr6_8653098     ZBoe    G    T        1      2        2 
   6    chr6_8653098     ZGre    G    T        1      2        2 
   6    chr6_8653098     ZHar    G    T        1      2        2 
   6    chr6_8653098   Sample    G    T        0      0        2 
   6    chr6_8656922     AAsi    C    G        0      0        2 
   6    chr6_8656922     AKia    C    G        0      0        2 
   6    chr6_8656922     AOna    C    G      0.5      1        2 
   6    chr6_8656922     ASom    C    G        0      0        2 
   6    chr6_8656922     HCab    C    G        0      0        2 
   6    chr6_8656922     HPrz    C    G        0      0        2 
   6    chr6_8656922     ZBoe    C    G        1      2        2 
   6    chr6_8656922     ZGre    C    G        0      0        2 
   6    chr6_8656922     ZHar    C    G        1      2        2 
   6    chr6_8656922   Sample    C    G        0      0        2 
   6    chr6_8657408     AAsi    C    G        0      0        2 
   6    chr6_8657408     AKia    C    G        0      0        2 
   6    chr6_8657408     AOna    C    G        0      0        2 
   6    chr6_8657408     ASom    C    G        0      0        2 
   6    chr6_8657408     HCab    C    G        1      2        2 
   6    chr6_8657408     HPrz    C    G        1      2        2 
   6    chr6_8657408     ZBoe    C    G        0      0        2 
   6    chr6_8657408     ZGre    C    G        0      0        2 
   6    chr6_8657408     ZHar    C    G        0      0        2 
   6    chr6_8657408   Sample    C    G        1      2        2 
   6    chr6_8661652     AAsi    C    T        0      0        2 
   6    chr6_8661652     AKia    C    T        0      0        2 
   6    chr6_8661652     AOna    C    T        0      0        2 
   6    chr6_8661652     ASom    C    T        0      0        2 
   6    chr6_8661652     HCab    C    T        0      0        2 
   6    chr6_8661652     HPrz    C    T        0      0        2 
   6    chr6_8661652     ZBoe    C    T        0      0        2 
   6    chr6_8661652     ZGre    C    T        0      0        2 
   6    chr6_8661652     ZHar    C    T        1      2        2 
   6    chr6_8661652   Sample    C    T        0      0        2 
   6    chr6_8663853     AAsi    A    C        0      0        2 
   6    chr6_8663853     AKia    A    C        0      0        2 
   6    chr6_8663853     AOna    A    C        0      0        2 
   6    chr6_8663853     ASom    A    C        0      0        2 
   6    chr6_8663853     HCab    A    C        1      2        2 
   6    chr6_8663853     HPrz    A    C        1      2        2 
   6    chr6_8663853     ZBoe    A    C        0      0        2 
   6    chr6_8663853     ZGre    A    C        0      0        2 
   6    chr6_8663853     ZHar    A    C        0      0        2 
   6    chr6_8663853   Sample    A    C        1      2        2 
   6    chr6_8669662     AAsi    A    T        0      0        2 
   6    chr6_8669662     AKia    A    T        0      0        2 
   6    chr6_8669662     AOna    A    T        0      0        2 
   6    chr6_8669662     ASom    A    T      0.5      1        2 
   6    chr6_8669662     HCab    A    T        0      0        2 
   6    chr6_8669662     HPrz    A    T        0      0        2 
   6    chr6_8669662     ZBoe    A    T        0      0        2 
   6    chr6_8669662     ZGre    A    T        0      0        2 
   6    chr6_8669662     ZHar    A    T        0      0        2 
   6    chr6_8669662   Sample    A    T        0      0        2 
   6    chr6_8673183     AAsi    G    T        0      0        2 
   6    chr6_8673183     AKia    G    T        0      0        2 
   6    chr6_8673183     AOna    G    T        0      0        2 
   6    chr6_8673183     ASom    G    T        0      0        2 
   6    chr6_8673183     HCab    G    T        0      0        2 
   6    chr6_8673183     HPrz    G    T      0.5      1        2 
   6    chr6_8673183     ZBoe    G    T        0      0        2 
   6    chr6_8673183     ZGre    G    T        0      0        2 
   6    chr6_8673183     ZHar    G    T        0      0        2 
   6    chr6_8673183   Sample    G    T        0      0        2 
   6    chr6_8674309     AAsi    A    G        0      0        2 
   6    chr6_8674309     AKia    A    G        0      0        2 
   6    chr6_8674309     AOna    A    G        0      0        2 
   6    chr6_8674309     ASom    A    G        0      0        2 
   6    chr6_8674309     HCab    A    G        0      0        2 
   6    chr6_8674309     HPrz    A    G        0      0        2 
   6    chr6_8674309     ZBoe    A    G        1      2        2 
   6    chr6_8674309     ZGre    A    G        0      0        2 
   6    chr6_8674309     ZHar    A    G        0      0        2 
   6    chr6_8674309   Sample    A    G        0      0        2 
   6    chr6_8675173     AAsi    T    C        0      0        2 
   6    chr6_8675173     AKia    T    C        0      0        2 
   6    chr6_8675173     AOna    T    C        0      0        2 
   6    chr6_8675173     ASom    T    C        0      0        2 
   6    chr6_8675173     HCab    T    C        0      0        2 
   6    chr6_8675173     HPrz    T    C      0.5      1        2 
   6    chr6_8675173     ZBoe    T    C        0      0        2 
   6    chr6_8675173     ZGre    T    C        0      0        2 
   6    chr6_8675173     ZHar    T    C        0      0        2 
   6    chr6_8675173   Sample    T    C        0      0        2 
   6    chr6_8682440     AAsi    A    G        0      0        2 
   6    chr6_8682440     AKia    A    G        0      0        2 
   6    chr6_8682440     AOna    A    G        0      0        2 
   6    chr6_8682440     ASom    A    G        0      0        2 
   6    chr6_8682440     HCab    A    G        0      0        2 
   6    chr6_8682440     HPrz    A    G        0      0        2 
   6    chr6_8682440     ZBoe    A    G        0      0        2 
   6    chr6_8682440     ZGre    A    G        0      0        2 
   6    chr6_8682440     ZHar    A    G        1      2        2 
   6    chr6_8682440   Sample    A    G        0      0        2 
   6    chr6_8684557     AAsi    G    C        0      0        2 
   6    chr6_8684557     AKia    G    C        0      0        2 
   6    chr6_8684557     AOna    G    C        0      0        2 
   6    chr6_8684557     ASom    G    C        0      0        2 
   6    chr6_8684557     HCab    G    C        0      0        2 
   6    chr6_8684557     HPrz    G    C      0.5      1        2 
   6    chr6_8684557     ZBoe    G    C        0      0        2 
   6    chr6_8684557     ZGre    G    C        0      0        2 
   6    chr6_8684557     ZHar    G    C        0      0        2 
   6    chr6_8684557   Sample    G    C        0      0        2 
   6    chr6_8687115     AAsi    T    C        0      0        2 
   6    chr6_8687115     AKia    T    C        0      0        2 
   6    chr6_8687115     AOna    T    C        0      0        2 
   6    chr6_8687115     ASom    T    C        0      0        2 
   6    chr6_8687115     HCab    T    C        0      0        2 
   6    chr6_8687115     HPrz    T    C        0      0        2 
   6    chr6_8687115     ZBoe    T    C        0      0        2 
   6    chr6_8687115     ZGre    T    C        0      0        2 
   6    chr6_8687115     ZHar    T    C      0.5      1        2 
   6    chr6_8687115   Sample    T    C        0      0        2 
   6    chr6_8693481     AAsi    T    C        0      0        2 
   6    chr6_8693481     AKia    T    C        0      0        2 
   6    chr6_8693481     AOna    T    C        0      0        2 
   6    chr6_8693481     ASom    T    C        0      0        2 
   6    chr6_8693481     HCab    T    C        0      0        2 
   6    chr6_8693481     HPrz    T    C      0.5      1        2 
   6    chr6_8693481     ZBoe    T    C        0      0        2 
   6    chr6_8693481     ZGre    T    C        0      0        2 
   6    chr6_8693481     ZHar    T    C        0      0        2 
   6    chr6_8693481   Sample    T    C        0      0        2 
   6    chr6_8694069     AAsi    T    C        0      0        2 
   6    chr6_8694069     AKia    T    C        0      0        2 
   6    chr6_8694069     AOna    T    C        0      0        2 
   6    chr6_8694069     ASom    T    C        0      0        2 
   6    chr6_8694069     HCab    T    C        0      0        2 
   6    chr6_8694069     HPrz    T    C      0.5      1        2 
   6    chr6_8694069     ZBoe    T    C        0      0        2 
   6    chr6_8694069     ZGre    T    C        0      0        2 
   6    chr6_8694069     ZHar    T    C        0      0        2 
   6    chr6_8694069   Sample    T    C        0      0        2 
   6    chr6_8703489     AAsi    C    A        0      0        2 
   6    chr6_8703489     AKia    C    A        0      0        2 
   6    chr6_8703489     AOna    C    A        0      0        2 
   6    chr6_8703489     ASom    C    A        0      0        2 
   6    chr6_8703489     HCab    C    A        1      2        2 
   6    chr6_8703489     HPrz    C    A        1      2        2 
   6    chr6_8703489     ZBoe    C    A        0      0        2 
   6    chr6_8703489     ZGre    C    A        0      0        2 
   6    chr6_8703489     ZHar    C    A        0      0        2 
   6    chr6_8703489   Sample    C    A        1      2        2 
   6    chr6_8706262     AAsi    C    A        0      0        2 
   6    chr6_8706262     AKia    C    A        0      0        2 
   6    chr6_8706262     AOna    C    A        0      0        2 
   6    chr6_8706262     ASom    C    A        0      0        2 
   6    chr6_8706262     HCab    C    A        0      0        2 
   6    chr6_8706262     HPrz    C    A        0      0        2 
   6    chr6_8706262     ZBoe    C    A        1      2        2 
   6    chr6_8706262     ZGre    C    A        0      0        2 
   6    chr6_8706262     ZHar    C    A        1      2        2 
   6    chr6_8706262   Sample    C    A        0      0        2 
   6    chr6_8706448     AAsi    C    T        0      0        2 
   6    chr6_8706448     AKia    C    T        0      0        2 
   6    chr6_8706448     AOna    C    T        0      0        2 
   6    chr6_8706448     ASom    C    T        0      0        2 
   6    chr6_8706448     HCab    C    T        1      2        2 
   6    chr6_8706448     HPrz    C    T        1      2        2 
   6    chr6_8706448     ZBoe    C    T        0      0        2 
   6    chr6_8706448     ZGre    C    T        0      0        2 
   6    chr6_8706448     ZHar    C    T        0      0        2 
   6    chr6_8706448   Sample    C    T        1      2        2 
   6    chr6_8707004     AAsi    G    T        0      0        2 
   6    chr6_8707004     AKia    G    T        0      0        2 
   6    chr6_8707004     AOna    G    T      0.5      1        2 
   6    chr6_8707004     ASom    G    T        0      0        2 
   6    chr6_8707004     HCab    G    T        0      0        2 
   6    chr6_8707004     HPrz    G    T        0      0        2 
   6    chr6_8707004     ZBoe    G    T        0      0        2 
   6    chr6_8707004     ZGre    G    T        0      0        2 
   6    chr6_8707004     ZHar    G    T        0      0        2 
   6    chr6_8707004   Sample    G    T        0      0        2 
   6    chr6_8719397     AAsi    G    C        0      0        2 
   6    chr6_8719397     AKia    G    C        0      0        2 
   6    chr6_8719397     AOna    G    C        0      0        2 
   6    chr6_8719397     ASom    G    C        0      0        2 
   6    chr6_8719397     HCab    G    C        0      0        2 
   6    chr6_8719397     HPrz    G    C        0      0        2 
   6    chr6_8719397     ZBoe    G    C        0      0        2 
   6    chr6_8719397     ZGre    G    C        0      0        2 
   6    chr6_8719397     ZHar    G    C        1      2        2 
   6    chr6_8719397   Sample    G    C        0      0        2 
   6    chr6_8721196     AAsi    A    C        0      0        2 
   6    chr6_8721196     AKia    A    C        0      0        2 
   6    chr6_8721196     AOna    A    C        0      0        2 
   6    chr6_8721196     ASom    A    C        0      0        2 
   6    chr6_8721196     HCab    A    C        0      0        2 
   6    chr6_8721196     HPrz    A    C        0      0        2 
   6    chr6_8721196     ZBoe    A    C      0.5      1        2 
   6    chr6_8721196     ZGre    A    C        0      0        2 
   6    chr6_8721196     ZHar    A    C        0      0        2 
   6    chr6_8721196   Sample    A    C        0      0        2 
   6    chr6_8721276     AAsi    G    A        0      0        2 
   6    chr6_8721276     AKia    G    A        0      0        2 
   6    chr6_8721276     AOna    G    A        0      0        2 
   6    chr6_8721276     ASom    G    A        0      0        2 
   6    chr6_8721276     HCab    G    A        1      2        2 
   6    chr6_8721276     HPrz    G    A        1      2        2 
   6    chr6_8721276     ZBoe    G    A        0      0        2 
   6    chr6_8721276     ZGre    G    A        0      0        2 
   6    chr6_8721276     ZHar    G    A        0      0        2 
   6    chr6_8721276   Sample    G    A        1      2        2 
   6    chr6_8722857     AAsi    G    A        1      2        2 
   6    chr6_8722857     AKia    G    A        1      2        2 
   6    chr6_8722857     AOna    G    A        1      2        2 
   6    chr6_8722857     ASom    G    A        1      2        2 
   6    chr6_8722857     HCab    G    A        0      0        2 
   6    chr6_8722857     HPrz    G    A        0      0        2 
   6    chr6_8722857     ZBoe    G    A        0      0        2 
   6    chr6_8722857     ZGre    G    A        0      0        2 
   6    chr6_8722857     ZHar    G    A        0      0        2 
   6    chr6_8722857   Sample    G    A        0      0        2 
   6    chr6_8723465     AAsi    T    G        0      0        2 
   6    chr6_8723465     AKia    T    G        1      2        2 
   6    chr6_8723465     AOna    T    G      0.5      1        2 
   6    chr6_8723465     ASom    T    G        0      0        2 
   6    chr6_8723465     HCab    T    G        0      0        2 
   6    chr6_8723465     HPrz    T    G        0      0        2 
   6    chr6_8723465     ZBoe    T    G        0      0        2 
   6    chr6_8723465     ZGre    T    G        0      0        2 
   6    chr6_8723465     ZHar    T    G        0      0        2 
   6    chr6_8723465   Sample    T    G        0      0        2 
   6    chr6_8726787     AAsi    G    T        0      0        2 
   6    chr6_8726787     AKia    G    T        0      0        2 
   6    chr6_8726787     AOna    G    T        0      0        2 
   6    chr6_8726787     ASom    G    T        0      0        2 
   6    chr6_8726787     HCab    G    T      0.5      1        2 
   6    chr6_8726787     HPrz    G    T        0      0        2 
   6    chr6_8726787     ZBoe    G    T        0      0        2 
   6    chr6_8726787     ZGre    G    T        0      0        2 
   6    chr6_8726787     ZHar    G    T        0      0        2 
   6    chr6_8726787   Sample    G    T        0      0        2 
   6    chr6_8736714     AAsi    T    C        0      0        2 
   6    chr6_8736714     AKia    T    C        0      0        2 
   6    chr6_8736714     AOna    T    C        0      0        2 
   6    chr6_8736714     ASom    T    C        0      0        2 
   6    chr6_8736714     HCab    T    C        0      0        2 
   6    chr6_8736714     HPrz    T    C        0      0        2 
   6    chr6_8736714     ZBoe    T    C        0      0        2 
   6    chr6_8736714     ZGre    T    C        1      2        2 
   6    chr6_8736714     ZHar    T    C        0      0        2 
   6    chr6_8736714   Sample    T    C        0      0        2 
   6    chr6_8750194     AAsi    T    C        0      0        2 
   6    chr6_8750194     AKia    T    C        0      0        2 
   6    chr6_8750194     AOna    T    C        0      0        2 
   6    chr6_8750194     ASom    T    C        0      0        2 
   6    chr6_8750194     HCab    T    C        1      2        2 
   6    chr6_8750194     HPrz    T    C        1      2        2 
   6    chr6_8750194     ZBoe    T    C        0      0        2 
   6    chr6_8750194     ZGre    T    C        0      0        2 
   6    chr6_8750194     ZHar    T    C        0      0        2 
   6    chr6_8750194   Sample    T    C        1      2        2 
   6    chr6_8751065     AAsi    G    T        0      0        2 
   6    chr6_8751065     AKia    G    T        0      0        2 
   6    chr6_8751065     AOna    G    T        0      0        2 
   6    chr6_8751065     ASom    G    T        0      0        2 
   6    chr6_8751065     HCab    G    T        0      0        2 
   6    chr6_8751065     HPrz    G    T      0.5      1        2 
   6    chr6_8751065     ZBoe    G    T        0      0        2 
   6    chr6_8751065     ZGre    G    T        0      0        2 
   6    chr6_8751065     ZHar    G    T        0      0        2 
   6    chr6_8751065   Sample    G    T        1      2        2 
   6    chr6_8752710     AAsi    T    C        1      2        2 
   6    chr6_8752710     AKia    T    C        0      0        2 
   6    chr6_8752710     AOna    T    C        0      0        2 
   6    chr6_8752710     ASom    T    C        1      2        2 
   6    chr6_8752710     HCab    T    C        0      0        2 
   6    chr6_8752710     HPrz    T    C        0      0        2 
   6    chr6_8752710     ZBoe    T    C        0      0        2 
   6    chr6_8752710     ZGre    T    C        0      0        2 
   6    chr6_8752710     ZHar    T    C        0      0        2 
   6    chr6_8752710   Sample    T    C        0      0        2 
   6    chr6_8756906     AAsi    T    C        0      0        2 
   6    chr6_8756906     AKia    T    C        0      0        2 
   6    chr6_8756906     AOna    T    C      0.5      1        2 
   6    chr6_8756906     ASom    T    C        0      0        2 
   6    chr6_8756906     HCab    T    C        0      0        2 
   6    chr6_8756906     HPrz    T    C        0      0        2 
   6    chr6_8756906     ZBoe    T    C        0      0        2 
   6    chr6_8756906     ZGre    T    C        0      0        2 
   6    chr6_8756906     ZHar    T    C        0      0        2 
   6    chr6_8756906   Sample    T    C        0      0        2 
   6    chr6_8760095     AAsi    G    A        0      0        2 
   6    chr6_8760095     AKia    G    A        0      0        2 
   6    chr6_8760095     AOna    G    A        0      0        2 
   6    chr6_8760095     ASom    G    A        0      0        2 
   6    chr6_8760095     HCab    G    A        1      2        2 
   6    chr6_8760095     HPrz    G    A        1      2        2 
   6    chr6_8760095     ZBoe    G    A        0      0        2 
   6    chr6_8760095     ZGre    G    A        0      0        2 
   6    chr6_8760095     ZHar    G    A        0      0        2 
   6    chr6_8760095   Sample    G    A        1      2        2 
   6    chr6_8762759     AAsi    T    C        0      0        2 
   6    chr6_8762759     AKia    T    C        0      0        2 
   6    chr6_8762759     AOna    T    C        0      0        2 
   6    chr6_8762759     ASom    T    C        0      0        2 
   6    chr6_8762759     HCab    T    C        0      0        2 
   6    chr6_8762759     HPrz    T    C        0      0        2 
   6    chr6_8762759     ZBoe    T    C      0.5      1        2 
   6    chr6_8762759     ZGre    T    C        0      0        2 
   6    chr6_8762759     ZHar    T    C        0      0        2 
   6    chr6_8762759   Sample    T    C        0      0        2 
   6    chr6_8764392     AAsi    A    G        0      0        2 
   6    chr6_8764392     AKia    A    G        1      2        2 
   6    chr6_8764392     AOna    A    G        1      2        2 
   6    chr6_8764392     ASom    A    G        0      0        2 
   6    chr6_8764392     HCab    A    G        0      0        2 
   6    chr6_8764392     HPrz    A    G        0      0        2 
   6    chr6_8764392     ZBoe    A    G        1      2        2 
   6    chr6_8764392     ZGre    A    G        1      2        2 
   6    chr6_8764392     ZHar    A    G        0      0        2 
   6    chr6_8764392   Sample    A    G        0      0        2 
   6    chr6_8766101     AAsi    T    G        0      0        2 
   6    chr6_8766101     AKia    T    G        0      0        2 
   6    chr6_8766101     AOna    T    G        0      0        2 
   6    chr6_8766101     ASom    T    G        0      0        2 
   6    chr6_8766101     HCab    T    G        1      2        2 
   6    chr6_8766101     HPrz    T    G        1      2        2 
   6    chr6_8766101     ZBoe    T    G        0      0        2 
   6    chr6_8766101     ZGre    T    G        0      0        2 
   6    chr6_8766101     ZHar    T    G        0      0        2 
   6    chr6_8766101   Sample    T    G        1      2        2 
   6    chr6_8769442     AAsi    T    C        0      0        2 
   6    chr6_8769442     AKia    T    C        0      0        2 
   6    chr6_8769442     AOna    T    C        0      0        2 
   6    chr6_8769442     ASom    T    C        0      0        2 
   6    chr6_8769442     HCab    T    C        1      2        2 
   6    chr6_8769442     HPrz    T    C        0      0        2 
   6    chr6_8769442     ZBoe    T    C        0      0        2 
   6    chr6_8769442     ZGre    T    C        0      0        2 
   6    chr6_8769442     ZHar    T    C        0      0        2 
   6    chr6_8769442   Sample    T    C        0      0        2 
   6    chr6_8776731     AAsi    T    A        0      0        2 
   6    chr6_8776731     AKia    T    A        0      0        2 
   6    chr6_8776731     AOna    T    A        0      0        2 
   6    chr6_8776731     ASom    T    A        0      0        2 
   6    chr6_8776731     HCab    T    A        0      0        2 
   6    chr6_8776731     HPrz    T    A        0      0        2 
   6    chr6_8776731     ZBoe    T    A        1      2        2 
   6    chr6_8776731     ZGre    T    A        1      2        2 
   6    chr6_8776731     ZHar    T    A        0      0        2 
   6    chr6_8776731   Sample    T    A        0      0        2 
   6    chr6_8793070     AAsi    G    A        0      0        2 
   6    chr6_8793070     AKia    G    A        0      0        2 
   6    chr6_8793070     AOna    G    A        0      0        2 
   6    chr6_8793070     ASom    G    A        0      0        2 
   6    chr6_8793070     HCab    G    A        1      2        2 
   6    chr6_8793070     HPrz    G    A        1      2        2 
   6    chr6_8793070     ZBoe    G    A        0      0        2 
   6    chr6_8793070     ZGre    G    A        0      0        2 
   6    chr6_8793070     ZHar    G    A        0      0        2 
   6    chr6_8793070   Sample    G    A        1      2        2 
   6    chr6_8795209     AAsi    C    G        0      0        2 
   6    chr6_8795209     AKia    C    G      0.5      1        2 
   6    chr6_8795209     AOna    C    G        1      2        2 
   6    chr6_8795209     ASom    C    G        0      0        2 
   6    chr6_8795209     HCab    C    G        0      0        2 
   6    chr6_8795209     HPrz    C    G        0      0        2 
   6    chr6_8795209     ZBoe    C    G        0      0        2 
   6    chr6_8795209     ZGre    C    G        0      0        2 
   6    chr6_8795209     ZHar    C    G        0      0        2 
   6    chr6_8795209   Sample    C    G        0      0        2 
   6    chr6_8800786     AAsi    T    C        0      0        2 
   6    chr6_8800786     AKia    T    C        0      0        2 
   6    chr6_8800786     AOna    T    C        0      0        2 
   6    chr6_8800786     ASom    T    C        0      0        2 
   6    chr6_8800786     HCab    T    C        0      0        2 
   6    chr6_8800786     HPrz    T    C        0      0        2 
   6    chr6_8800786     ZBoe    T    C        1      2        2 
   6    chr6_8800786     ZGre    T    C        0      0        2 
   6    chr6_8800786     ZHar    T    C        1      2        2 
   6    chr6_8800786   Sample    T    C        0      0        2 
   6    chr6_8805056     AAsi    G    A        0      0        2 
   6    chr6_8805056     AKia    G    A        0      0        2 
   6    chr6_8805056     AOna    G    A        0      0        2 
   6    chr6_8805056     ASom    G    A        0      0        2 
   6    chr6_8805056     HCab    G    A        1      2        2 
   6    chr6_8805056     HPrz    G    A        1      2        2 
   6    chr6_8805056     ZBoe    G    A        0      0        2 
   6    chr6_8805056     ZGre    G    A        0      0        2 
   6    chr6_8805056     ZHar    G    A        0      0        2 
   6    chr6_8805056   Sample    G    A        1      2        2 
   6    chr6_8806744     AAsi    G    A        0      0        2 
   6    chr6_8806744     AKia    G    A        0      0        2 
   6    chr6_8806744     AOna    G    A        0      0        2 
   6    chr6_8806744     ASom    G    A        0      0        2 
   6    chr6_8806744     HCab    G    A        0      0        2 
   6    chr6_8806744     HPrz    G    A        0      0        2 
   6    chr6_8806744     ZBoe    G    A        1      2        2 
   6    chr6_8806744     ZGre    G    A        0      0        2 
   6    chr6_8806744     ZHar    G    A        0      0        2 
   6    chr6_8806744   Sample    G    A        0      0        2 
   6    chr6_8810612     AAsi    T    A        0      0        2 
   6    chr6_8810612     AKia    T    A        0      0        2 
   6    chr6_8810612     AOna    T    A        0      0        2 
   6    chr6_8810612     ASom    T    A      0.5      1        2 
   6    chr6_8810612     HCab    T    A        0      0        2 
   6    chr6_8810612     HPrz    T    A        0      0        2 
   6    chr6_8810612     ZBoe    T    A        0      0        2 
   6    chr6_8810612     ZGre    T    A        0      0        2 
   6    chr6_8810612     ZHar    T    A        0      0        2 
   6    chr6_8810612   Sample    T    A        0      0        2 
   6    chr6_8812503     AAsi    A    G        0      0        2 
   6    chr6_8812503     AKia    A    G        1      2        2 
   6    chr6_8812503     AOna    A    G        0      0        2 
   6    chr6_8812503     ASom    A    G        0      0        2 
   6    chr6_8812503     HCab    A    G        0      0        2 
   6    chr6_8812503     HPrz    A    G        0      0        2 
   6    chr6_8812503     ZBoe    A    G        0      0        2 
   6    chr6_8812503     ZGre    A    G        0      0        2 
   6    chr6_8812503     ZHar    A    G        0      0        2 
   6    chr6_8812503   Sample    A    G        0      0        2 
   6    chr6_8814264     AAsi    T    C        0      0        2 
   6    chr6_8814264     AKia    T    C        0      0        2 
   6    chr6_8814264     AOna    T    C        0      0        2 
   6    chr6_8814264     ASom    T    C        0      0        2 
   6    chr6_8814264     HCab    T    C        1      2        2 
   6    chr6_8814264     HPrz    T    C        1      2        2 
   6    chr6_8814264     ZBoe    T    C        0      0        2 
   6    chr6_8814264     ZGre    T    C        0      0        2 
   6    chr6_8814264     ZHar    T    C        0      0        2 
   6    chr6_8814264   Sample    T    C        1      2        2 
   6    chr6_8814636     AAsi    G    A      0.5      1        2 
   6    chr6_8814636     AKia    G    A        0      0        2 
   6    chr6_8814636     AOna    G    A        0      0        2 
   6    chr6_8814636     ASom    G    A        0      0        2 
   6    chr6_8814636     HCab    G    A        0      0        2 
   6    chr6_8814636     HPrz    G    A        0      0        2 
   6    chr6_8814636     ZBoe    G    A        0      0        2 
   6    chr6_8814636     ZGre    G    A        0      0        2 
   6    chr6_8814636     ZHar    G    A        0      0        2 
   6    chr6_8814636   Sample    G    A        0      0        2 
   6    chr6_8818686     AAsi    T    C        0      0        2 
   6    chr6_8818686     AKia    T    C        0      0        2 
   6    chr6_8818686     AOna    T    C        0      0        2 
   6    chr6_8818686     ASom    T    C      0.5      1        2 
   6    chr6_8818686     HCab    T    C        1      2        2 
   6    chr6_8818686     HPrz    T    C        1      2        2 
   6    chr6_8818686     ZBoe    T    C        0      0        2 
   6    chr6_8818686     ZGre    T    C        0      0        2 
   6    chr6_8818686     ZHar    T    C        0      0        2 
   6    chr6_8818686   Sample    T    C        1      2        2 
   6    chr6_8826863     AAsi    T    C        0      0        2 
   6    chr6_8826863     AKia    T    C        0      0        2 
   6    chr6_8826863     AOna    T    C        0      0        2 
   6    chr6_8826863     ASom    T    C        0      0        2 
   6    chr6_8826863     HCab    T    C        1      2        2 
   6    chr6_8826863     HPrz    T    C        1      2        2 
   6    chr6_8826863     ZBoe    T    C        0      0        2 
   6    chr6_8826863     ZGre    T    C        0      0        2 
   6    chr6_8826863     ZHar    T    C        0      0        2 
   6    chr6_8826863   Sample    T    C        1      2        2 
   6    chr6_8826967     AAsi    C    A        0      0        2 
   6    chr6_8826967     AKia    C    A        0      0        2 
   6    chr6_8826967     AOna    C    A        0      0        2 
   6    chr6_8826967     ASom    C    A        0      0        2 
   6    chr6_8826967     HCab    C    A      0.5      1        2 
   6    chr6_8826967     HPrz    C    A        0      0        2 
   6    chr6_8826967     ZBoe    C    A        0      0        2 
   6    chr6_8826967     ZGre    C    A        0      0        2 
   6    chr6_8826967     ZHar    C    A        0      0        2 
   6    chr6_8826967   Sample    C    A        0      0        2 
   6    chr6_8837870     AAsi    T    C        0      0        2 
   6    chr6_8837870     AKia    T    C        0      0        2 
   6    chr6_8837870     AOna    T    C        0      0        2 
   6    chr6_8837870     ASom    T    C        0      0        2 
   6    chr6_8837870     HCab    T    C        0      0        2 
   6    chr6_8837870     HPrz    T    C        0      0        2 
   6    chr6_8837870     ZBoe    T    C        1      2        2 
   6    chr6_8837870     ZGre    T    C        0      0        2 
   6    chr6_8837870     ZHar    T    C        0      0        2 
   6    chr6_8837870   Sample    T    C        0      0        2 
   6    chr6_8838553     AAsi    T    C        0      0        2 
   6    chr6_8838553     AKia    T    C        0      0        2 
   6    chr6_8838553     AOna    T    C        0      0        2 
   6    chr6_8838553     ASom    T    C        0      0        2 
   6    chr6_8838553     HCab    T    C        1      2        2 
   6    chr6_8838553     HPrz    T    C        1      2        2 
   6    chr6_8838553     ZBoe    T    C        0      0        2 
   6    chr6_8838553     ZGre    T    C        0      0        2 
   6    chr6_8838553     ZHar    T    C        0      0        2 
   6    chr6_8838553   Sample    T    C        1      2        2 
   6    chr6_8838842     AAsi    T    C        0      0        2 
   6    chr6_8838842     AKia    T    C        0      0        2 
   6    chr6_8838842     AOna    T    C        0      0        2 
   6    chr6_8838842     ASom    T    C        0      0        2 
   6    chr6_8838842     HCab    T    C        1      2        2 
   6    chr6_8838842     HPrz    T    C        1      2        2 
   6    chr6_8838842     ZBoe    T    C        0      0        2 
   6    chr6_8838842     ZGre    T    C        0      0        2 
   6    chr6_8838842     ZHar    T    C        0      0        2 
   6    chr6_8838842   Sample    T    C        1      2        2 
   6    chr6_8844979     AAsi    A    C        0      0        2 
   6    chr6_8844979     AKia    A    C        0      0        2 
   6    chr6_8844979     AOna    A    C      0.5      1        2 
   6    chr6_8844979     ASom    A    C        0      0        2 
   6    chr6_8844979     HCab    A    C        0      0        2 
   6    chr6_8844979     HPrz    A    C        0      0        2 
   6    chr6_8844979     ZBoe    A    C        0      0        2 
   6    chr6_8844979     ZGre    A    C        0      0        2 
   6    chr6_8844979     ZHar    A    C        0      0        2 
   6    chr6_8844979   Sample    A    C        0      0        2 
   6    chr6_8851025     AAsi    A    T        0      0        2 
   6    chr6_8851025     AKia    A    T        0      0        2 
   6    chr6_8851025     AOna    A    T        0      0        2 
   6    chr6_8851025     ASom    A    T        0      0        2 
   6    chr6_8851025     HCab    A    T        1      2        2 
   6    chr6_8851025     HPrz    A    T        1      2        2 
   6    chr6_8851025     ZBoe    A    T        0      0        2 
   6    chr6_8851025     ZGre    A    T        0      0        2 
   6    chr6_8851025     ZHar    A    T        0      0        2 
   6    chr6_8851025   Sample    A    T        1      2        2 
   6    chr6_8854400     AAsi    G    A        0      0        2 
   6    chr6_8854400     AKia    G    A        0      0        2 
   6    chr6_8854400     AOna    G    A        0      0        2 
   6    chr6_8854400     ASom    G    A        0      0        2 
   6    chr6_8854400     HCab    G    A        0      0        2 
   6    chr6_8854400     HPrz    G    A      0.5      1        2 
   6    chr6_8854400     ZBoe    G    A        0      0        2 
   6    chr6_8854400     ZGre    G    A        0      0        2 
   6    chr6_8854400     ZHar    G    A        0      0        2 
   6    chr6_8854400   Sample    G    A        0      0        2 
   6    chr6_8855090     AAsi    A    C        0      0        2 
   6    chr6_8855090     AKia    A    C        0      0        2 
   6    chr6_8855090     AOna    A    C        0      0        2 
   6    chr6_8855090     ASom    A    C        0      0        2 
   6    chr6_8855090     HCab    A    C        1      2        2 
   6    chr6_8855090     HPrz    A    C      0.5      1        2 
   6    chr6_8855090     ZBoe    A    C        0      0        2 
   6    chr6_8855090     ZGre    A    C        0      0        2 
   6    chr6_8855090     ZHar    A    C        0      0        2 
   6    chr6_8855090   Sample    A    C        1      2        2 
   6    chr6_8855892     AAsi    G    T        1      2        2 
   6    chr6_8855892     AKia    G    T        0      0        2 
   6    chr6_8855892     AOna    G    T        0      0        2 
   6    chr6_8855892     ASom    G    T        1      2        2 
   6    chr6_8855892     HCab    G    T        0      0        2 
   6    chr6_8855892     HPrz    G    T        0      0        2 
   6    chr6_8855892     ZBoe    G    T        0      0        2 
   6    chr6_8855892     ZGre    G    T        0      0        2 
   6    chr6_8855892     ZHar    G    T        0      0        2 
   6    chr6_8855892   Sample    G    T        0      0        2 
   6    chr6_8857064     AAsi    T    G        0      0        2 
   6    chr6_8857064     AKia    T    G        0      0        2 
   6    chr6_8857064     AOna    T    G        0      0        2 
   6    chr6_8857064     ASom    T    G        0      0        2 
   6    chr6_8857064     HCab    T    G        1      2        2 
   6    chr6_8857064     HPrz    T    G      0.5      1        2 
   6    chr6_8857064     ZBoe    T    G        0      0        2 
   6    chr6_8857064     ZGre    T    G        0      0        2 
   6    chr6_8857064     ZHar    T    G        0      0        2 
   6    chr6_8857064   Sample    T    G        1      2        2 
   6    chr6_8857237     AAsi    A    G        0      0        2 
   6    chr6_8857237     AKia    A    G        0      0        2 
   6    chr6_8857237     AOna    A    G        0      0        2 
   6    chr6_8857237     ASom    A    G        0      0        2 
   6    chr6_8857237     HCab    A    G        1      2        2 
   6    chr6_8857237     HPrz    A    G      0.5      1        2 
   6    chr6_8857237     ZBoe    A    G        0      0        2 
   6    chr6_8857237     ZGre    A    G        0      0        2 
   6    chr6_8857237     ZHar    A    G        0      0        2 
   6    chr6_8857237   Sample    A    G        1      2        2 
   6    chr6_8858644     AAsi    G    T        0      0        2 
   6    chr6_8858644     AKia    G    T        0      0        2 
   6    chr6_8858644     AOna    G    T        0      0        2 
   6    chr6_8858644     ASom    G    T        0      0        2 
   6    chr6_8858644     HCab    G    T        1      2        2 
   6    chr6_8858644     HPrz    G    T        1      2        2 
   6    chr6_8858644     ZBoe    G    T        0      0        2 
   6    chr6_8858644     ZGre    G    T        0      0        2 
   6    chr6_8858644     ZHar    G    T        0      0        2 
   6    chr6_8858644   Sample    G    T        1      2        2 
   6    chr6_8860361     AAsi    A    G        0      0        2 
   6    chr6_8860361     AKia    A    G        0      0        2 
   6    chr6_8860361     AOna    A    G        0      0        2 
   6    chr6_8860361     ASom    A    G        0      0        2 
   6    chr6_8860361     HCab    A    G        0      0        2 
   6    chr6_8860361     HPrz    A    G      0.5      1        2 
   6    chr6_8860361     ZBoe    A    G        0      0        2 
   6    chr6_8860361     ZGre    A    G        0      0        2 
   6    chr6_8860361     ZHar    A    G        0      0        2 
   6    chr6_8860361   Sample    A    G        0      0        2 
   6    chr6_8869054     AAsi    G    A        0      0        2 
   6    chr6_8869054     AKia    G    A        0      0        2 
   6    chr6_8869054     AOna    G    A        0      0        2 
   6    chr6_8869054     ASom    G    A        0      0        2 
   6    chr6_8869054     HCab    G    A        0      0        2 
   6    chr6_8869054     HPrz    G    A        0      0        2 
   6    chr6_8869054     ZBoe    G    A        1      2        2 
   6    chr6_8869054     ZGre    G    A        0      0        2 
   6    chr6_8869054     ZHar    G    A        0      0        2 
   6    chr6_8869054   Sample    G    A        0      0        2 
   6    chr6_8870803     AAsi    A    G        0      0        2 
   6    chr6_8870803     AKia    A    G        0      0        2 
   6    chr6_8870803     AOna    A    G        0      0        2 
   6    chr6_8870803     ASom    A    G      0.5      1        2 
   6    chr6_8870803     HCab    A    G        0      0        2 
   6    chr6_8870803     HPrz    A    G        0      0        2 
   6    chr6_8870803     ZBoe    A    G      0.5      1        2 
   6    chr6_8870803     ZGre    A    G        0      0        2 
   6    chr6_8870803     ZHar    A    G        0      0        2 
   6    chr6_8870803   Sample    A    G        0      0        2 
   6    chr6_8871106     AAsi    G    A        0      0        2 
   6    chr6_8871106     AKia    G    A        0      0        2 
   6    chr6_8871106     AOna    G    A        0      0        2 
   6    chr6_8871106     ASom    G    A        0      0        2 
   6    chr6_8871106     HCab    G    A        0      0        2 
   6    chr6_8871106     HPrz    G    A        0      0        2 
   6    chr6_8871106     ZBoe    G    A        0      0        2 
   6    chr6_8871106     ZGre    G    A        0      0        2 
   6    chr6_8871106     ZHar    G    A      0.5      1        2 
   6    chr6_8871106   Sample    G    A        0      0        2 
   6    chr6_8874117     AAsi    T    C        0      0        2 
   6    chr6_8874117     AKia    T    C        0      0        2 
   6    chr6_8874117     AOna    T    C        0      0        2 
   6    chr6_8874117     ASom    T    C        0      0        2 
   6    chr6_8874117     HCab    T    C        1      2        2 
   6    chr6_8874117     HPrz    T    C      0.5      1        2 
   6    chr6_8874117     ZBoe    T    C        0      0        2 
   6    chr6_8874117     ZGre    T    C        0      0        2 
   6    chr6_8874117     ZHar    T    C        0      0        2 
   6    chr6_8874117   Sample    T    C        1      2        2 
   6    chr6_8885350     AAsi    G    A        0      0        2 
   6    chr6_8885350     AKia    G    A        0      0        2 
   6    chr6_8885350     AOna    G    A        0      0        2 
   6    chr6_8885350     ASom    G    A        0      0        2 
   6    chr6_8885350     HCab    G    A        1      2        2 
   6    chr6_8885350     HPrz    G    A        1      2        2 
   6    chr6_8885350     ZBoe    G    A        0      0        2 
   6    chr6_8885350     ZGre    G    A        0      0        2 
   6    chr6_8885350     ZHar    G    A        0      0        2 
   6    chr6_8885350   Sample    G    A        1      2        2 
   6    chr6_8885381     AAsi    C    T        0      0        2 
   6    chr6_8885381     AKia    C    T        0      0        2 
   6    chr6_8885381     AOna    C    T        0      0        2 
   6    chr6_8885381     ASom    C    T        0      0        2 
   6    chr6_8885381     HCab    C    T      0.5      1        2 
   6    chr6_8885381     HPrz    C    T        1      2        2 
   6    chr6_8885381     ZBoe    C    T        0      0        2 
   6    chr6_8885381     ZGre    C    T        0      0        2 
   6    chr6_8885381     ZHar    C    T        0      0        2 
   6    chr6_8885381   Sample    C    T        0      0        2 
   6    chr6_8887377     AAsi    C    G        0      0        2 
   6    chr6_8887377     AKia    C    G        0      0        2 
   6    chr6_8887377     AOna    C    G        0      0        2 
   6    chr6_8887377     ASom    C    G        0      0        2 
   6    chr6_8887377     HCab    C    G      0.5      1        2 
   6    chr6_8887377     HPrz    C    G        0      0        2 
   6    chr6_8887377     ZBoe    C    G        0      0        2 
   6    chr6_8887377     ZGre    C    G        0      0        2 
   6    chr6_8887377     ZHar    C    G        0      0        2 
   6    chr6_8887377   Sample    C    G        0      0        2 
   6    chr6_8892702     AAsi    T    C        0      0        2 
   6    chr6_8892702     AKia    T    C        0      0        2 
   6    chr6_8892702     AOna    T    C        0      0        2 
   6    chr6_8892702     ASom    T    C        0      0        2 
   6    chr6_8892702     HCab    T    C        0      0        2 
   6    chr6_8892702     HPrz    T    C        0      0        2 
   6    chr6_8892702     ZBoe    T    C        1      2        2 
   6    chr6_8892702     ZGre    T    C        1      2        2 
   6    chr6_8892702     ZHar    T    C        0      0        2 
   6    chr6_8892702   Sample    T    C        0      0        2 
   6    chr6_8893678     AAsi    C    T        0      0        2 
   6    chr6_8893678     AKia    C    T        0      0        2 
   6    chr6_8893678     AOna    C    T        0      0        2 
   6    chr6_8893678     ASom    C    T        0      0        2 
   6    chr6_8893678     HCab    C    T        1      2        2 
   6    chr6_8893678     HPrz    C    T        1      2        2 
   6    chr6_8893678     ZBoe    C    T        0      0        2 
   6    chr6_8893678     ZGre    C    T        0      0        2 
   6    chr6_8893678     ZHar    C    T        0      0        2 
   6    chr6_8893678   Sample    C    T        1      2        2 
   6    chr6_8907256     AAsi    G    A        0      0        2 
   6    chr6_8907256     AKia    G    A        0      0        2 
   6    chr6_8907256     AOna    G    A        0      0        2 
   6    chr6_8907256     ASom    G    A        0      0        2 
   6    chr6_8907256     HCab    G    A        1      2        2 
   6    chr6_8907256     HPrz    G    A        1      2        2 
   6    chr6_8907256     ZBoe    G    A        0      0        2 
   6    chr6_8907256     ZGre    G    A        0      0        2 
   6    chr6_8907256     ZHar    G    A        0      0        2 
   6    chr6_8907256   Sample    G    A        1      2        2 
   6    chr6_8910738     AAsi    G    A      0.5      1        2 
   6    chr6_8910738     AKia    G    A        0      0        2 
   6    chr6_8910738     AOna    G    A        0      0        2 
   6    chr6_8910738     ASom    G    A        0      0        2 
   6    chr6_8910738     HCab    G    A        0      0        2 
   6    chr6_8910738     HPrz    G    A        0      0        2 
   6    chr6_8910738     ZBoe    G    A        0      0        2 
   6    chr6_8910738     ZGre    G    A        0      0        2 
   6    chr6_8910738     ZHar    G    A        0      0        2 
   6    chr6_8910738   Sample    G    A        0      0        2 
   6    chr6_8911045     AAsi    G    T        1      2        2 
   6    chr6_8911045     AKia    G    T        0      0        2 
   6    chr6_8911045     AOna    G    T      0.5      1        2 
   6    chr6_8911045     ASom    G    T        1      2        2 
   6    chr6_8911045     HCab    G    T        0      0        2 
   6    chr6_8911045     HPrz    G    T        0      0        2 
   6    chr6_8911045     ZBoe    G    T        0      0        2 
   6    chr6_8911045     ZGre    G    T        0      0        2 
   6    chr6_8911045     ZHar    G    T        0      0        2 
   6    chr6_8911045   Sample    G    T        0      0        2 
   6    chr6_8917792     AAsi    A    G        0      0        2 
   6    chr6_8917792     AKia    A    G        0      0        2 
   6    chr6_8917792     AOna    A    G        0      0        2 
   6    chr6_8917792     ASom    A    G        0      0        2 
   6    chr6_8917792     HCab    A    G        0      0        2 
   6    chr6_8917792     HPrz    A    G        0      0        2 
   6    chr6_8917792     ZBoe    A    G      0.5      1        2 
   6    chr6_8917792     ZGre    A    G        0      0        2 
   6    chr6_8917792     ZHar    A    G        0      0        2 
   6    chr6_8917792   Sample    A    G        0      0        2 
   6    chr6_8921084     AAsi    G    A        0      0        2 
   6    chr6_8921084     AKia    G    A        0      0        2 
   6    chr6_8921084     AOna    G    A        0      0        2 
   6    chr6_8921084     ASom    G    A        0      0        2 
   6    chr6_8921084     HCab    G    A      0.5      1        2 
   6    chr6_8921084     HPrz    G    A        0      0        2 
   6    chr6_8921084     ZBoe    G    A        0      0        2 
   6    chr6_8921084     ZGre    G    A        0      0        2 
   6    chr6_8921084     ZHar    G    A        0      0        2 
   6    chr6_8921084   Sample    G    A        0      0        2 
   6    chr6_8929105     AAsi    A    G        1      2        2 
   6    chr6_8929105     AKia    A    G        1      2        2 
   6    chr6_8929105     AOna    A    G        1      2        2 
   6    chr6_8929105     ASom    A    G        1      2        2 
   6    chr6_8929105     HCab    A    G        0      0        2 
   6    chr6_8929105     HPrz    A    G        0      0        2 
   6    chr6_8929105     ZBoe    A    G        0      0        2 
   6    chr6_8929105     ZGre    A    G        0      0        2 
   6    chr6_8929105     ZHar    A    G        0      0        2 
   6    chr6_8929105   Sample    A    G        0      0        2 
   6    chr6_8929752     AAsi    T    C      0.5      1        2 
   6    chr6_8929752     AKia    T    C        0      0        2 
   6    chr6_8929752     AOna    T    C        0      0        2 
   6    chr6_8929752     ASom    T    C      0.5      1        2 
   6    chr6_8929752     HCab    T    C        0      0        2 
   6    chr6_8929752     HPrz    T    C        0      0        2 
   6    chr6_8929752     ZBoe    T    C        0      0        2 
   6    chr6_8929752     ZGre    T    C        0      0        2 
   6    chr6_8929752     ZHar    T    C        0      0        2 
   6    chr6_8929752   Sample    T    C        0      0        2 
   6    chr6_8932363     AAsi    T    C        0      0        2 
   6    chr6_8932363     AKia    T    C        0      0        2 
   6    chr6_8932363     AOna    T    C        0      0        2 
   6    chr6_8932363     ASom    T    C        0      0        2 
   6    chr6_8932363     HCab    T    C        1      2        2 
   6    chr6_8932363     HPrz    T    C      0.5      1        2 
   6    chr6_8932363     ZBoe    T    C        0      0        2 
   6    chr6_8932363     ZGre    T    C        0      0        2 
   6    chr6_8932363     ZHar    T    C        0      0        2 
   6    chr6_8932363   Sample    T    C        0      0        2 
   6    chr6_8935240     AAsi    G    A        1      2        2 
   6    chr6_8935240     AKia    G    A        0      0        2 
   6    chr6_8935240     AOna    G    A        0      0        2 
   6    chr6_8935240     ASom    G    A        1      2        2 
   6    chr6_8935240     HCab    G    A        0      0        2 
   6    chr6_8935240     HPrz    G    A        0      0        2 
   6    chr6_8935240     ZBoe    G    A        0      0        2 
   6    chr6_8935240     ZGre    G    A        0      0        2 
   6    chr6_8935240     ZHar    G    A        0      0        2 
   6    chr6_8935240   Sample    G    A        0      0        2 
   6    chr6_8941023     AAsi    C    A        0      0        2 
   6    chr6_8941023     AKia    C    A        0      0        2 
   6    chr6_8941023     AOna    C    A        0      0        2 
   6    chr6_8941023     ASom    C    A        0      0        2 
   6    chr6_8941023     HCab    C    A        1      2        2 
   6    chr6_8941023     HPrz    C    A        1      2        2 
   6    chr6_8941023     ZBoe    C    A        0      0        2 
   6    chr6_8941023     ZGre    C    A        0      0        2 
   6    chr6_8941023     ZHar    C    A        0      0        2 
   6    chr6_8941023   Sample    C    A        1      2        2 
   6    chr6_8947613     AAsi    T    C        0      0        2 
   6    chr6_8947613     AKia    T    C        0      0        2 
   6    chr6_8947613     AOna    T    C        0      0        2 
   6    chr6_8947613     ASom    T    C        0      0        2 
   6    chr6_8947613     HCab    T    C        1      2        2 
   6    chr6_8947613     HPrz    T    C        1      2        2 
   6    chr6_8947613     ZBoe    T    C        0      0        2 
   6    chr6_8947613     ZGre    T    C        0      0        2 
   6    chr6_8947613     ZHar    T    C        0      0        2 
   6    chr6_8947613   Sample    T    C        1      2        2 
   6    chr6_8954957     AAsi    A    G        0      0        2 
   6    chr6_8954957     AKia    A    G      0.5      1        2 
   6    chr6_8954957     AOna    A    G        1      2        2 
   6    chr6_8954957     ASom    A    G        0      0        2 
   6    chr6_8954957     HCab    A    G        0      0        2 
   6    chr6_8954957     HPrz    A    G        0      0        2 
   6    chr6_8954957     ZBoe    A    G        0      0        2 
   6    chr6_8954957     ZGre    A    G        0      0        2 
   6    chr6_8954957     ZHar    A    G        0      0        2 
   6    chr6_8954957   Sample    A    G        0      0        2 
   6    chr6_8955771     AAsi    T    C        0      0        2 
   6    chr6_8955771     AKia    T    C        0      0        2 
   6    chr6_8955771     AOna    T    C        0      0        2 
   6    chr6_8955771     ASom    T    C        0      0        2 
   6    chr6_8955771     HCab    T    C        1      2        2 
   6    chr6_8955771     HPrz    T    C        1      2        2 
   6    chr6_8955771     ZBoe    T    C        0      0        2 
   6    chr6_8955771     ZGre    T    C        0      0        2 
   6    chr6_8955771     ZHar    T    C        0      0        2 
   6    chr6_8955771   Sample    T    C        1      2        2 
   6    chr6_8956292     AAsi    C    T        0      0        2 
   6    chr6_8956292     AKia    C    T        0      0        2 
   6    chr6_8956292     AOna    C    T        0      0        2 
   6    chr6_8956292     ASom    C    T        0      0        2 
   6    chr6_8956292     HCab    C    T        0      0        2 
   6    chr6_8956292     HPrz    C    T        0      0        2 
   6    chr6_8956292     ZBoe    C    T        0      0        2 
   6    chr6_8956292     ZGre    C    T      0.5      1        2 
   6    chr6_8956292     ZHar    C    T        0      0        2 
   6    chr6_8956292   Sample    C    T        0      0        2 
   6    chr6_8963854     AAsi    T    G        0      0        2 
   6    chr6_8963854     AKia    T    G        0      0        2 
   6    chr6_8963854     AOna    T    G        0      0        2 
   6    chr6_8963854     ASom    T    G        0      0        2 
   6    chr6_8963854     HCab    T    G        1      2        2 
   6    chr6_8963854     HPrz    T    G        1      2        2 
   6    chr6_8963854     ZBoe    T    G        0      0        2 
   6    chr6_8963854     ZGre    T    G        0      0        2 
   6    chr6_8963854     ZHar    T    G        0      0        2 
   6    chr6_8963854   Sample    T    G        1      2        2 
   6    chr6_8966923     AAsi    G    A        0      0        2 
   6    chr6_8966923     AKia    G    A        0      0        2 
   6    chr6_8966923     AOna    G    A        0      0        2 
   6    chr6_8966923     ASom    G    A        0      0        2 
   6    chr6_8966923     HCab    G    A        1      2        2 
   6    chr6_8966923     HPrz    G    A        1      2        2 
   6    chr6_8966923     ZBoe    G    A        0      0        2 
   6    chr6_8966923     ZGre    G    A        0      0        2 
   6    chr6_8966923     ZHar    G    A        0      0        2 
   6    chr6_8966923   Sample    G    A        1      2        2 
   6    chr6_8969902     AAsi    A    G      0.5      1        2 
   6    chr6_8969902     AKia    A    G        0      0        2 
   6    chr6_8969902     AOna    A    G        0      0        2 
   6    chr6_8969902     ASom    A    G        0      0        2 
   6    chr6_8969902     HCab    A    G      0.5      1        2 
   6    chr6_8969902     HPrz    A    G        0      0        2 
   6    chr6_8969902     ZBoe    A    G        0      0        2 
   6    chr6_8969902     ZGre    A    G        0      0        2 
   6    chr6_8969902     ZHar    A    G        0      0        2 
   6    chr6_8969902   Sample    A    G        0      0        2 
   6    chr6_8971998     AAsi    T    C        0      0        2 
   6    chr6_8971998     AKia    T    C        0      0        2 
   6    chr6_8971998     AOna    T    C        0      0        2 
   6    chr6_8971998     ASom    T    C        0      0        2 
   6    chr6_8971998     HCab    T    C        0      0        2 
   6    chr6_8971998     HPrz    T    C        0      0        2 
   6    chr6_8971998     ZBoe    T    C      0.5      1        2 
   6    chr6_8971998     ZGre    T    C        0      0        2 
   6    chr6_8971998     ZHar    T    C        0      0        2 
   6    chr6_8971998   Sample    T    C        0      0        2 
   6    chr6_8974574     AAsi    A    G        0      0        2 
   6    chr6_8974574     AKia    A    G        0      0        2 
   6    chr6_8974574     AOna    A    G        0      0        2 
   6    chr6_8974574     ASom    A    G        0      0        2 
   6    chr6_8974574     HCab    A    G        0      0        2 
   6    chr6_8974574     HPrz    A    G        0      0        2 
   6    chr6_8974574     ZBoe    A    G        0      0        2 
   6    chr6_8974574     ZGre    A    G        0      0        2 
   6    chr6_8974574     ZHar    A    G        1      2        2 
   6    chr6_8974574   Sample    A    G        0      0        2 
   6    chr6_8979448     AAsi    G    A        0      0        2 
   6    chr6_8979448     AKia    G    A        0      0        2 
   6    chr6_8979448     AOna    G    A        0      0        2 
   6    chr6_8979448     ASom    G    A        0      0        2 
   6    chr6_8979448     HCab    G    A        1      2        2 
   6    chr6_8979448     HPrz    G    A        1      2        2 
   6    chr6_8979448     ZBoe    G    A        0      0        2 
   6    chr6_8979448     ZGre    G    A        0      0        2 
   6    chr6_8979448     ZHar    G    A        0      0        2 
   6    chr6_8979448   Sample    G    A        1      2        2 
   6    chr6_8983472     AAsi    A    G        0      0        2 
   6    chr6_8983472     AKia    A    G        0      0        2 
   6    chr6_8983472     AOna    A    G        0      0        2 
   6    chr6_8983472     ASom    A    G        0      0        2 
   6    chr6_8983472     HCab    A    G      0.5      1        2 
   6    chr6_8983472     HPrz    A    G      0.5      1        2 
   6    chr6_8983472     ZBoe    A    G        0      0        2 
   6    chr6_8983472     ZGre    A    G        0      0        2 
   6    chr6_8983472     ZHar    A    G        0      0        2 
   6    chr6_8983472   Sample    A    G        1      2        2 
   6    chr6_8985181     AAsi    C    T        0      0        2 
   6    chr6_8985181     AKia    C    T        0      0        2 
   6    chr6_8985181     AOna    C    T        0      0        2 
   6    chr6_8985181     ASom    C    T        0      0        2 
   6    chr6_8985181     HCab    C    T        0      0        2 
   6    chr6_8985181     HPrz    C    T        0      0        2 
   6    chr6_8985181     ZBoe    C    T        0      0        2 
   6    chr6_8985181     ZGre    C    T        0      0        2 
   6    chr6_8985181     ZHar    C    T        1      2        2 
   6    chr6_8985181   Sample    C    T        0      0        2 
   6    chr6_8986832     AAsi    A    G        0      0        2 
   6    chr6_8986832     AKia    A    G        0      0        2 
   6    chr6_8986832     AOna    A    G        0      0        2 
   6    chr6_8986832     ASom    A    G        0      0        2 
   6    chr6_8986832     HCab    A    G        0      0        2 
   6    chr6_8986832     HPrz    A    G      0.5      1        2 
   6    chr6_8986832     ZBoe    A    G        0      0        2 
   6    chr6_8986832     ZGre    A    G        0      0        2 
   6    chr6_8986832     ZHar    A    G        0      0        2 
   6    chr6_8986832   Sample    A    G        0      0        2 
   6    chr6_8988407     AAsi    T    C        0      0        2 
   6    chr6_8988407     AKia    T    C        0      0        2 
   6    chr6_8988407     AOna    T    C        0      0        2 
   6    chr6_8988407     ASom    T    C        0      0        2 
   6    chr6_8988407     HCab    T    C        0      0        2 
   6    chr6_8988407     HPrz    T    C        0      0        2 
   6    chr6_8988407     ZBoe    T    C      0.5      1        2 
   6    chr6_8988407     ZGre    T    C        0      0        2 
   6    chr6_8988407     ZHar    T    C        0      0        2 
   6    chr6_8988407   Sample    T    C        1      2        2 
   6    chr6_8992602     AAsi    T    C        0      0        2 
   6    chr6_8992602     AKia    T    C        0      0        2 
   6    chr6_8992602     AOna    T    C        0      0        2 
   6    chr6_8992602     ASom    T    C        0      0        2 
   6    chr6_8992602     HCab    T    C        1      2        2 
   6    chr6_8992602     HPrz    T    C        1      2        2 
   6    chr6_8992602     ZBoe    T    C        0      0        2 
   6    chr6_8992602     ZGre    T    C        0      0        2 
   6    chr6_8992602     ZHar    T    C        0      0        2 
   6    chr6_8992602   Sample    T    C        1      2        2 
   6    chr6_8995671     AAsi    C    T        0      0        2 
   6    chr6_8995671     AKia    C    T        0      0        2 
   6    chr6_8995671     AOna    C    T        0      0        2 
   6    chr6_8995671     ASom    C    T        0      0        2 
   6    chr6_8995671     HCab    C    T        1      2        2 
   6    chr6_8995671     HPrz    C    T        1      2        2 
   6    chr6_8995671     ZBoe    C    T        0      0        2 
   6    chr6_8995671     ZGre    C    T        0      0        2 
   6    chr6_8995671     ZHar    C    T        0      0        2 
   6    chr6_8995671   Sample    C    T        1      2        2 
   6    chr6_8995938     AAsi    G    T        0      0        2 
   6    chr6_8995938     AKia    G    T        0      0        2 
   6    chr6_8995938     AOna    G    T        0      0        2 
   6    chr6_8995938     ASom    G    T        0      0        2 
   6    chr6_8995938     HCab    G    T        1      2        2 
   6    chr6_8995938     HPrz    G    T        1      2        2 
   6    chr6_8995938     ZBoe    G    T        0      0        2 
   6    chr6_8995938     ZGre    G    T        0      0        2 
   6    chr6_8995938     ZHar    G    T        0      0        2 
   6    chr6_8995938   Sample    G    T        0      0        2 
   6    chr6_9010933     AAsi    A    G        0      0        2 
   6    chr6_9010933     AKia    A    G        0      0        2 
   6    chr6_9010933     AOna    A    G        0      0        2 
   6    chr6_9010933     ASom    A    G        0      0        2 
   6    chr6_9010933     HCab    A    G        1      2        2 
   6    chr6_9010933     HPrz    A    G        1      2        2 
   6    chr6_9010933     ZBoe    A    G        0      0        2 
   6    chr6_9010933     ZGre    A    G        0      0        2 
   6    chr6_9010933     ZHar    A    G        0      0        2 
   6    chr6_9010933   Sample    A    G        1      2        2 
   6    chr6_9013048     AAsi    A    G        0      0        2 
   6    chr6_9013048     AKia    A    G        0      0        2 
   6    chr6_9013048     AOna    A    G        0      0        2 
   6    chr6_9013048     ASom    A    G        0      0        2 
   6    chr6_9013048     HCab    A    G        1      2        2 
   6    chr6_9013048     HPrz    A    G        1      2        2 
   6    chr6_9013048     ZBoe    A    G        0      0        2 
   6    chr6_9013048     ZGre    A    G        0      0        2 
   6    chr6_9013048     ZHar    A    G        0      0        2 
   6    chr6_9013048   Sample    A    G        1      2        2 
   6    chr6_9013230     AAsi    C    G        0      0        2 
   6    chr6_9013230     AKia    C    G        0      0        2 
   6    chr6_9013230     AOna    C    G        0      0        2 
   6    chr6_9013230     ASom    C    G        0      0        2 
   6    chr6_9013230     HCab    C    G        0      0        2 
   6    chr6_9013230     HPrz    C    G        0      0        2 
   6    chr6_9013230     ZBoe    C    G        0      0        2 
   6    chr6_9013230     ZGre    C    G        1      2        2 
   6    chr6_9013230     ZHar    C    G        0      0        2 
   6    chr6_9013230   Sample    C    G        0      0        2 
   6    chr6_9014485     AAsi    G    T        1      2        2 
   6    chr6_9014485     AKia    G    T        0      0        2 
   6    chr6_9014485     AOna    G    T        1      2        2 
   6    chr6_9014485     ASom    G    T        1      2        2 
   6    chr6_9014485     HCab    G    T        0      0        2 
   6    chr6_9014485     HPrz    G    T        0      0        2 
   6    chr6_9014485     ZBoe    G    T        0      0        2 
   6    chr6_9014485     ZGre    G    T        0      0        2 
   6    chr6_9014485     ZHar    G    T        0      0        2 
   6    chr6_9014485   Sample    G    T        0      0        2 
   6    chr6_9022892     AAsi    T    C        0      0        2 
   6    chr6_9022892     AKia    T    C        1      2        2 
   6    chr6_9022892     AOna    T    C        1      2        2 
   6    chr6_9022892     ASom    T    C        0      0        2 
   6    chr6_9022892     HCab    T    C        0      0        2 
   6    chr6_9022892     HPrz    T    C        0      0        2 
   6    chr6_9022892     ZBoe    T    C        0      0        2 
   6    chr6_9022892     ZGre    T    C        0      0        2 
   6    chr6_9022892     ZHar    T    C        0      0        2 
   6    chr6_9022892   Sample    T    C        0      0        2 
   6    chr6_9027392     AAsi    T    C        0      0        2 
   6    chr6_9027392     AKia    T    C        0      0        2 
   6    chr6_9027392     AOna    T    C        0      0        2 
   6    chr6_9027392     ASom    T    C        0      0        2 
   6    chr6_9027392     HCab    T    C        0      0        2 
   6    chr6_9027392     HPrz    T    C        0      0        2 
   6    chr6_9027392     ZBoe    T    C        0      0        2 
   6    chr6_9027392     ZGre    T    C        1      2        2 
   6    chr6_9027392     ZHar    T    C        0      0        2 
   6    chr6_9027392   Sample    T    C        0      0        2 
   6    chr6_9039124     AAsi    A    G        0      0        2 
   6    chr6_9039124     AKia    A    G        0      0        2 
   6    chr6_9039124     AOna    A    G        0      0        2 
   6    chr6_9039124     ASom    A    G      0.5      1        2 
   6    chr6_9039124     HCab    A    G        0      0        2 
   6    chr6_9039124     HPrz    A    G        0      0        2 
   6    chr6_9039124     ZBoe    A    G        0      0        2 
   6    chr6_9039124     ZGre    A    G        0      0        2 
   6    chr6_9039124     ZHar    A    G        0      0        2 
   6    chr6_9039124   Sample    A    G        0      0        2 
   6    chr6_9056919     AAsi    C    T        0      0        2 
   6    chr6_9056919     AKia    C    T        0      0        2 
   6    chr6_9056919     AOna    C    T        0      0        2 
   6    chr6_9056919     ASom    C    T        0      0        2 
   6    chr6_9056919     HCab    C    T        0      0        2 
   6    chr6_9056919     HPrz    C    T        0      0        2 
   6    chr6_9056919     ZBoe    C    T        1      2        2 
   6    chr6_9056919     ZGre    C    T        0      0        2 
   6    chr6_9056919     ZHar    C    T        0      0        2 
   6    chr6_9056919   Sample    C    T        0      0        2 
   6    chr6_9060589     AAsi    G    T        0      0        2 
   6    chr6_9060589     AKia    G    T        0      0        2 
   6    chr6_9060589     AOna    G    T        0      0        2 
   6    chr6_9060589     ASom    G    T        0      0        2 
   6    chr6_9060589     HCab    G    T        1      2        2 
   6    chr6_9060589     HPrz    G    T        1      2        2 
   6    chr6_9060589     ZBoe    G    T        0      0        2 
   6    chr6_9060589     ZGre    G    T        0      0        2 
   6    chr6_9060589     ZHar    G    T        0      0        2 
   6    chr6_9060589   Sample    G    T        1      2        2 
   6    chr6_9068095     AAsi    T    C        0      0        2 
   6    chr6_9068095     AKia    T    C        0      0        2 
   6    chr6_9068095     AOna    T    C        0      0        2 
   6    chr6_9068095     ASom    T    C      0.5      1        2 
   6    chr6_9068095     HCab    T    C        0      0        2 
   6    chr6_9068095     HPrz    T    C        0      0        2 
   6    chr6_9068095     ZBoe    T    C        0      0        2 
   6    chr6_9068095     ZGre    T    C        0      0        2 
   6    chr6_9068095     ZHar    T    C        0      0        2 
   6    chr6_9068095   Sample    T    C        0      0        2 
   6    chr6_9070885     AAsi    T    C        1      2        2 
   6    chr6_9070885     AKia    T    C        0      0        2 
   6    chr6_9070885     AOna    T    C        0      0        2 
   6    chr6_9070885     ASom    T    C        1      2        2 
   6    chr6_9070885     HCab    T    C        0      0        2 
   6    chr6_9070885     HPrz    T    C        0      0        2 
   6    chr6_9070885     ZBoe    T    C        0      0        2 
   6    chr6_9070885     ZGre    T    C        0      0        2 
   6    chr6_9070885     ZHar    T    C        1      2        2 
   6    chr6_9070885   Sample    T    C        0      0        2 
   6    chr6_9071567     AAsi    G    A        0      0        2 
   6    chr6_9071567     AKia    G    A        0      0        2 
   6    chr6_9071567     AOna    G    A        0      0        2 
   6    chr6_9071567     ASom    G    A        0      0        2 
   6    chr6_9071567     HCab    G    A        1      2        2 
   6    chr6_9071567     HPrz    G    A        1      2        2 
   6    chr6_9071567     ZBoe    G    A        0      0        2 
   6    chr6_9071567     ZGre    G    A        0      0        2 
   6    chr6_9071567     ZHar    G    A        0      0        2 
   6    chr6_9071567   Sample    G    A        1      2        2 
   6    chr6_9078004     AAsi    T    C        0      0        2 
   6    chr6_9078004     AKia    T    C        0      0        2 
   6    chr6_9078004     AOna    T    C      0.5      1        2 
   6    chr6_9078004     ASom    T    C        0      0        2 
   6    chr6_9078004     HCab    T    C        1      2        2 
   6    chr6_9078004     HPrz    T    C        1      2        2 
   6    chr6_9078004     ZBoe    T    C        0      0        2 
   6    chr6_9078004     ZGre    T    C        0      0        2 
   6    chr6_9078004     ZHar    T    C        0      0        2 
   6    chr6_9078004   Sample    T    C        1      2        2 
   6    chr6_9079486     AAsi    T    C        0      0        2 
   6    chr6_9079486     AKia    T    C        0      0        2 
   6    chr6_9079486     AOna    T    C        0      0        2 
   6    chr6_9079486     ASom    T    C        0      0        2 
   6    chr6_9079486     HCab    T    C        0      0        2 
   6    chr6_9079486     HPrz    T    C        0      0        2 
   6    chr6_9079486     ZBoe    T    C        0      0        2 
   6    chr6_9079486     ZGre    T    C        0      0        2 
   6    chr6_9079486     ZHar    T    C        1      2        2 
   6    chr6_9079486   Sample    T    C        0      0        2 
   6    chr6_9081601     AAsi    C    A        0      0        2 
   6    chr6_9081601     AKia    C    A        0      0        2 
   6    chr6_9081601     AOna    C    A      0.5      1        2 
   6    chr6_9081601     ASom    C    A        0      0        2 
   6    chr6_9081601     HCab    C    A        0      0        2 
   6    chr6_9081601     HPrz    C    A        0      0        2 
   6    chr6_9081601     ZBoe    C    A        0      0        2 
   6    chr6_9081601     ZGre    C    A        0      0        2 
   6    chr6_9081601     ZHar    C    A        0      0        2 
   6    chr6_9081601   Sample    C    A        0      0        2 
   6    chr6_9085855     AAsi    C    G        0      0        2 
   6    chr6_9085855     AKia    C    G        0      0        2 
   6    chr6_9085855     AOna    C    G        0      0        2 
   6    chr6_9085855     ASom    C    G      0.5      1        2 
   6    chr6_9085855     HCab    C    G        0      0        2 
   6    chr6_9085855     HPrz    C    G        0      0        2 
   6    chr6_9085855     ZBoe    C    G        0      0        2 
   6    chr6_9085855     ZGre    C    G        0      0        2 
   6    chr6_9085855     ZHar    C    G        0      0        2 
   6    chr6_9085855   Sample    C    G        0      0        2 
   6    chr6_9086996     AAsi    G    T        0      0        2 
   6    chr6_9086996     AKia    G    T        0      0        2 
   6    chr6_9086996     AOna    G    T        0      0        2 
   6    chr6_9086996     ASom    G    T        0      0        2 
   6    chr6_9086996     HCab    G    T        0      0        2 
   6    chr6_9086996     HPrz    G    T        0      0        2 
   6    chr6_9086996     ZBoe    G    T        0      0        2 
   6    chr6_9086996     ZGre    G    T        1      2        2 
   6    chr6_9086996     ZHar    G    T        0      0        2 
   6    chr6_9086996   Sample    G    T        0      0        2 
   6    chr6_9090527     AAsi    A    G        0      0        2 
   6    chr6_9090527     AKia    A    G        0      0        2 
   6    chr6_9090527     AOna    A    G        0      0        2 
   6    chr6_9090527     ASom    A    G        0      0        2 
   6    chr6_9090527     HCab    A    G        0      0        2 
   6    chr6_9090527     HPrz    A    G        0      0        2 
   6    chr6_9090527     ZBoe    A    G        0      0        2 
   6    chr6_9090527     ZGre    A    G        0      0        2 
   6    chr6_9090527     ZHar    A    G        1      2        2 
   6    chr6_9090527   Sample    A    G        0      0        2 
   6    chr6_9091142     AAsi    A    G        0      0        2 
   6    chr6_9091142     AKia    A    G        0      0        2 
   6    chr6_9091142     AOna    A    G        0      0        2 
   6    chr6_9091142     ASom    A    G        0      0        2 
   6    chr6_9091142     HCab    A    G      0.5      1        2 
   6    chr6_9091142     HPrz    A    G        0      0        2 
   6    chr6_9091142     ZBoe    A    G        0      0        2 
   6    chr6_9091142     ZGre    A    G        0      0        2 
   6    chr6_9091142     ZHar    A    G        0      0        2 
   6    chr6_9091142   Sample    A    G        0      0        2 
   6    chr6_9094211     AAsi    T    C        0      0        2 
   6    chr6_9094211     AKia    T    C        0      0        2 
   6    chr6_9094211     AOna    T    C        0      0        2 
   6    chr6_9094211     ASom    T    C        0      0        2 
   6    chr6_9094211     HCab    T    C        1      2        2 
   6    chr6_9094211     HPrz    T    C        1      2        2 
   6    chr6_9094211     ZBoe    T    C        0      0        2 
   6    chr6_9094211     ZGre    T    C        0      0        2 
   6    chr6_9094211     ZHar    T    C        0      0        2 
   6    chr6_9094211   Sample    T    C        1      2        2 
   6    chr6_9094263     AAsi    T    C        1      2        2 
   6    chr6_9094263     AKia    T    C        1      2        2 
   6    chr6_9094263     AOna    T    C        1      2        2 
   6    chr6_9094263     ASom    T    C        1      2        2 
   6    chr6_9094263     HCab    T    C        0      0        2 
   6    chr6_9094263     HPrz    T    C        0      0        2 
   6    chr6_9094263     ZBoe    T    C      0.5      1        2 
   6    chr6_9094263     ZGre    T    C        0      0        2 
   6    chr6_9094263     ZHar    T    C        0      0        2 
   6    chr6_9094263   Sample    T    C        0      0        2 
   6    chr6_9099703     AAsi    A    G        0      0        2 
   6    chr6_9099703     AKia    A    G        0      0        2 
   6    chr6_9099703     AOna    A    G        0      0        2 
   6    chr6_9099703     ASom    A    G        0      0        2 
   6    chr6_9099703     HCab    A    G        0      0        2 
   6    chr6_9099703     HPrz    A    G        0      0        2 
   6    chr6_9099703     ZBoe    A    G        0      0        2 
   6    chr6_9099703     ZGre    A    G        0      0        2 
   6    chr6_9099703     ZHar    A    G        1      2        2 
   6    chr6_9099703   Sample    A    G        0      0        2 
   6    chr6_9099786     AAsi    C    A        0      0        2 
   6    chr6_9099786     AKia    C    A        0      0        2 
   6    chr6_9099786     AOna    C    A        0      0        2 
   6    chr6_9099786     ASom    C    A        0      0        2 
   6    chr6_9099786     HCab    C    A        0      0        2 
   6    chr6_9099786     HPrz    C    A        0      0        2 
   6    chr6_9099786     ZBoe    C    A        0      0        2 
   6    chr6_9099786     ZGre    C    A        0      0        2 
   6    chr6_9099786     ZHar    C    A      0.5      1        2 
   6    chr6_9099786   Sample    C    A        0      0        2 
   6    chr6_9100388     AAsi    A    G        0      0        2 
   6    chr6_9100388     AKia    A    G        0      0        2 
   6    chr6_9100388     AOna    A    G      0.5      1        2 
   6    chr6_9100388     ASom    A    G        0      0        2 
   6    chr6_9100388     HCab    A    G        0      0        2 
   6    chr6_9100388     HPrz    A    G        0      0        2 
   6    chr6_9100388     ZBoe    A    G        0      0        2 
   6    chr6_9100388     ZGre    A    G        0      0        2 
   6    chr6_9100388     ZHar    A    G        0      0        2 
   6    chr6_9100388   Sample    A    G        0      0        2 
   6    chr6_9101130     AAsi    A    G        1      2        2 
   6    chr6_9101130     AKia    A    G        0      0        2 
   6    chr6_9101130     AOna    A    G        0      0        2 
   6    chr6_9101130     ASom    A    G        1      2        2 
   6    chr6_9101130     HCab    A    G        0      0        2 
   6    chr6_9101130     HPrz    A    G        0      0        2 
   6    chr6_9101130     ZBoe    A    G        1      2        2 
   6    chr6_9101130     ZGre    A    G        1      2        2 
   6    chr6_9101130     ZHar    A    G        1      2        2 
   6    chr6_9101130   Sample    A    G        0      0        2 
   6    chr6_9102531     AAsi    C    G        0      0        2 
   6    chr6_9102531     AKia    C    G        0      0        2 
   6    chr6_9102531     AOna    C    G        0      0        2 
   6    chr6_9102531     ASom    C    G        0      0        2 
   6    chr6_9102531     HCab    C    G        0      0        2 
   6    chr6_9102531     HPrz    C    G        0      0        2 
   6    chr6_9102531     ZBoe    C    G        1      2        2 
   6    chr6_9102531     ZGre    C    G        0      0        2 
   6    chr6_9102531     ZHar    C    G        0      0        2 
   6    chr6_9102531   Sample    C    G        0      0        2 
   6    chr6_9105397     AAsi    T    C        0      0        2 
   6    chr6_9105397     AKia    T    C        0      0        2 
   6    chr6_9105397     AOna    T    C        0      0        2 
   6    chr6_9105397     ASom    T    C        0      0        2 
   6    chr6_9105397     HCab    T    C        1      2        2 
   6    chr6_9105397     HPrz    T    C        1      2        2 
   6    chr6_9105397     ZBoe    T    C        0      0        2 
   6    chr6_9105397     ZGre    T    C        0      0        2 
   6    chr6_9105397     ZHar    T    C        0      0        2 
   6    chr6_9105397   Sample    T    C        1      2        2 
   6    chr6_9106218     AAsi    T    C        0      0        2 
   6    chr6_9106218     AKia    T    C        0      0        2 
   6    chr6_9106218     AOna    T    C        0      0        2 
   6    chr6_9106218     ASom    T    C        1      2        2 
   6    chr6_9106218     HCab    T    C        0      0        2 
   6    chr6_9106218     HPrz    T    C        0      0        2 
   6    chr6_9106218     ZBoe    T    C        0      0        2 
   6    chr6_9106218     ZGre    T    C        0      0        2 
   6    chr6_9106218     ZHar    T    C        0      0        2 
   6    chr6_9106218   Sample    T    C        0      0        2 
   6    chr6_9108261     AAsi    T    C        0      0        2 
   6    chr6_9108261     AKia    T    C        0      0        2 
   6    chr6_9108261     AOna    T    C        0      0        2 
   6    chr6_9108261     ASom    T    C        0      0        2 
   6    chr6_9108261     HCab    T    C        0      0        2 
   6    chr6_9108261     HPrz    T    C      0.5      1        2 
   6    chr6_9108261     ZBoe    T    C        0      0        2 
   6    chr6_9108261     ZGre    T    C        0      0        2 
   6    chr6_9108261     ZHar    T    C        0      0        2 
   6    chr6_9108261   Sample    T    C        0      0        2 
   6    chr6_9110022     AAsi    C    G        1      2        2 
   6    chr6_9110022     AKia    C    G        1      2        2 
   6    chr6_9110022     AOna    C    G        1      2        2 
   6    chr6_9110022     ASom    C    G        1      2        2 
   6    chr6_9110022     HCab    C    G        0      0        2 
   6    chr6_9110022     HPrz    C    G        0      0        2 
   6    chr6_9110022     ZBoe    C    G        0      0        2 
   6    chr6_9110022     ZGre    C    G        0      0        2 
   6    chr6_9110022     ZHar    C    G        0      0        2 
   6    chr6_9110022   Sample    C    G        0      0        2 
   6    chr6_9114122     AAsi    T    C        0      0        2 
   6    chr6_9114122     AKia    T    C        0      0        2 
   6    chr6_9114122     AOna    T    C        0      0        2 
   6    chr6_9114122     ASom    T    C        0      0        2 
   6    chr6_9114122     HCab    T    C        1      2        2 
   6    chr6_9114122     HPrz    T    C        1      2        2 
   6    chr6_9114122     ZBoe    T    C        0      0        2 
   6    chr6_9114122     ZGre    T    C        0      0        2 
   6    chr6_9114122     ZHar    T    C        0      0        2 
   6    chr6_9114122   Sample    T    C        1      2        2 
   6    chr6_9122042     AAsi    A    C        1      2        2 
   6    chr6_9122042     AKia    A    C        0      0        2 
   6    chr6_9122042     AOna    A    C        0      0        2 
   6    chr6_9122042     ASom    A    C        1      2        2 
   6    chr6_9122042     HCab    A    C        0      0        2 
   6    chr6_9122042     HPrz    A    C        0      0        2 
   6    chr6_9122042     ZBoe    A    C        0      0        2 
   6    chr6_9122042     ZGre    A    C        0      0        2 
   6    chr6_9122042     ZHar    A    C        0      0        2 
   6    chr6_9122042   Sample    A    C        0      0        2 
   6    chr6_9122663     AAsi    A    G        0      0        2 
   6    chr6_9122663     AKia    A    G        0      0        2 
   6    chr6_9122663     AOna    A    G        0      0        2 
   6    chr6_9122663     ASom    A    G        0      0        2 
   6    chr6_9122663     HCab    A    G        0      0        2 
   6    chr6_9122663     HPrz    A    G        0      0        2 
   6    chr6_9122663     ZBoe    A    G        0      0        2 
   6    chr6_9122663     ZGre    A    G      0.5      1        2 
   6    chr6_9122663     ZHar    A    G        0      0        2 
   6    chr6_9122663   Sample    A    G        0      0        2 
   6    chr6_9132436     AAsi    A    G        0      0        2 
   6    chr6_9132436     AKia    A    G        0      0        2 
   6    chr6_9132436     AOna    A    G        0      0        2 
   6    chr6_9132436     ASom    A    G        0      0        2 
   6    chr6_9132436     HCab    A    G        0      0        2 
   6    chr6_9132436     HPrz    A    G        0      0        2 
   6    chr6_9132436     ZBoe    A    G      0.5      1        2 
   6    chr6_9132436     ZGre    A    G        0      0        2 
   6    chr6_9132436     ZHar    A    G        0      0        2 
   6    chr6_9132436   Sample    A    G        0      0        2 
   6    chr6_9137569     AAsi    A    G        0      0        2 
   6    chr6_9137569     AKia    A    G        0      0        2 
   6    chr6_9137569     AOna    A    G        0      0        2 
   6    chr6_9137569     ASom    A    G        0      0        2 
   6    chr6_9137569     HCab    A    G        1      2        2 
   6    chr6_9137569     HPrz    A    G        1      2        2 
   6    chr6_9137569     ZBoe    A    G        0      0        2 
   6    chr6_9137569     ZGre    A    G        0      0        2 
   6    chr6_9137569     ZHar    A    G        0      0        2 
   6    chr6_9137569   Sample    A    G        1      2        2 
   6    chr6_9140560     AAsi    A    C        0      0        2 
   6    chr6_9140560     AKia    A    C        0      0        2 
   6    chr6_9140560     AOna    A    C        0      0        2 
   6    chr6_9140560     ASom    A    C        1      2        2 
   6    chr6_9140560     HCab    A    C        0      0        2 
   6    chr6_9140560     HPrz    A    C        0      0        2 
   6    chr6_9140560     ZBoe    A    C        0      0        2 
   6    chr6_9140560     ZGre    A    C        0      0        2 
   6    chr6_9140560     ZHar    A    C        0      0        2 
   6    chr6_9140560   Sample    A    C        0      0        2 
   6    chr6_9141345     AAsi    T    C        0      0        2 
   6    chr6_9141345     AKia    T    C        0      0        2 
   6    chr6_9141345     AOna    T    C        0      0        2 
   6    chr6_9141345     ASom    T    C        0      0        2 
   6    chr6_9141345     HCab    T    C        0      0        2 
   6    chr6_9141345     HPrz    T    C      0.5      1        2 
   6    chr6_9141345     ZBoe    T    C        0      0        2 
   6    chr6_9141345     ZGre    T    C        0      0        2 
   6    chr6_9141345     ZHar    T    C        0      0        2 
   6    chr6_9141345   Sample    T    C        0      0        2 
   6    chr6_9145014     AAsi    C    T        0      0        2 
   6    chr6_9145014     AKia    C    T        0      0        2 
   6    chr6_9145014     AOna    C    T        0      0        2 
   6    chr6_9145014     ASom    C    T        0      0        2 
   6    chr6_9145014     HCab    C    T        1      2        2 
   6    chr6_9145014     HPrz    C    T        1      2        2 
   6    chr6_9145014     ZBoe    C    T        0      0        2 
   6    chr6_9145014     ZGre    C    T        0      0        2 
   6    chr6_9145014     ZHar    C    T        0      0        2 
   6    chr6_9145014   Sample    C    T        1      2        2 
   6    chr6_9147180     AAsi    T    C        0      0        2 
   6    chr6_9147180     AKia    T    C      0.5      1        2 
   6    chr6_9147180     AOna    T    C      0.5      1        2 
   6    chr6_9147180     ASom    T    C        0      0        2 
   6    chr6_9147180     HCab    T    C        0      0        2 
   6    chr6_9147180     HPrz    T    C        0      0        2 
   6    chr6_9147180     ZBoe    T    C        0      0        2 
   6    chr6_9147180     ZGre    T    C        0      0        2 
   6    chr6_9147180     ZHar    T    C        0      0        2 
   6    chr6_9147180   Sample    T    C        0      0        2 
   6    chr6_9150072     AAsi    C    T        0      0        2 
   6    chr6_9150072     AKia    C    T        0      0        2 
   6    chr6_9150072     AOna    C    T        0      0        2 
   6    chr6_9150072     ASom    C    T        0      0        2 
   6    chr6_9150072     HCab    C    T        1      2        2 
   6    chr6_9150072     HPrz    C    T        1      2        2 
   6    chr6_9150072     ZBoe    C    T        0      0        2 
   6    chr6_9150072     ZGre    C    T        0      0        2 
   6    chr6_9150072     ZHar    C    T        0      0        2 
   6    chr6_9150072   Sample    C    T        1      2        2 
   6    chr6_9152002     AAsi    T    C        0      0        2 
   6    chr6_9152002     AKia    T    C        0      0        2 
   6    chr6_9152002     AOna    T    C      0.5      1        2 
   6    chr6_9152002     ASom    T    C        0      0        2 
   6    chr6_9152002     HCab    T    C        0      0        2 
   6    chr6_9152002     HPrz    T    C        0      0        2 
   6    chr6_9152002     ZBoe    T    C        0      0        2 
   6    chr6_9152002     ZGre    T    C        0      0        2 
   6    chr6_9152002     ZHar    T    C        0      0        2 
   6    chr6_9152002   Sample    T    C        0      0        2 
   6    chr6_9153477     AAsi    C    A        0      0        2 
   6    chr6_9153477     AKia    C    A        0      0        2 
   6    chr6_9153477     AOna    C    A        0      0        2 
   6    chr6_9153477     ASom    C    A        0      0        2 
   6    chr6_9153477     HCab    C    A        0      0        2 
   6    chr6_9153477     HPrz    C    A        0      0        2 
   6    chr6_9153477     ZBoe    C    A        1      2        2 
   6    chr6_9153477     ZGre    C    A        1      2        2 
   6    chr6_9153477     ZHar    C    A        1      2        2 
   6    chr6_9153477   Sample    C    A        0      0        2 
   6    chr6_9156139     AAsi    C    T        0      0        2 
   6    chr6_9156139     AKia    C    T        0      0        2 
   6    chr6_9156139     AOna    C    T        0      0        2 
   6    chr6_9156139     ASom    C    T        0      0        2 
   6    chr6_9156139     HCab    C    T        1      2        2 
   6    chr6_9156139     HPrz    C    T        0      0        2 
   6    chr6_9156139     ZBoe    C    T        0      0        2 
   6    chr6_9156139     ZGre    C    T        0      0        2 
   6    chr6_9156139     ZHar    C    T        0      0        2 
   6    chr6_9156139   Sample    C    T        1      2        2 
   6    chr6_9156576     AAsi    T    C        0      0        2 
   6    chr6_9156576     AKia    T    C        0      0        2 
   6    chr6_9156576     AOna    T    C      0.5      1        2 
   6    chr6_9156576     ASom    T    C        0      0        2 
   6    chr6_9156576     HCab    T    C        0      0        2 
   6    chr6_9156576     HPrz    T    C        0      0        2 
   6    chr6_9156576     ZBoe    T    C        0      0        2 
   6    chr6_9156576     ZGre    T    C        0      0        2 
   6    chr6_9156576     ZHar    T    C        0      0        2 
   6    chr6_9156576   Sample    T    C        0      0        2 
   6    chr6_9158535     AAsi    T    C        0      0        2 
   6    chr6_9158535     AKia    T    C        0      0        2 
   6    chr6_9158535     AOna    T    C        0      0        2 
   6    chr6_9158535     ASom    T    C        0      0        2 
   6    chr6_9158535     HCab    T    C        1      2        2 
   6    chr6_9158535     HPrz    T    C        0      0        2 
   6    chr6_9158535     ZBoe    T    C        0      0        2 
   6    chr6_9158535     ZGre    T    C        0      0        2 
   6    chr6_9158535     ZHar    T    C        0      0        2 
   6    chr6_9158535   Sample    T    C        1      2        2 
   6    chr6_9159529     AAsi    G    A        0      0        2 
   6    chr6_9159529     AKia    G    A        0      0        2 
   6    chr6_9159529     AOna    G    A        0      0        2 
   6    chr6_9159529     ASom    G    A        0      0        2 
   6    chr6_9159529     HCab    G    A        1      2        2 
   6    chr6_9159529     HPrz    G    A      0.5      1        2 
   6    chr6_9159529     ZBoe    G    A        0      0        2 
   6    chr6_9159529     ZGre    G    A        0      0        2 
   6    chr6_9159529     ZHar    G    A        0      0        2 
   6    chr6_9159529   Sample    G    A        1      2        2 
   6    chr6_9160472     AAsi    G    A        0      0        2 
   6    chr6_9160472     AKia    G    A        0      0        2 
   6    chr6_9160472     AOna    G    A      0.5      1        2 
   6    chr6_9160472     ASom    G    A        0      0        2 
   6    chr6_9160472     HCab    G    A        0      0        2 
   6    chr6_9160472     HPrz    G    A        0      0        2 
   6    chr6_9160472     ZBoe    G    A        0      0        2 
   6    chr6_9160472     ZGre    G    A        0      0        2 
   6    chr6_9160472     ZHar    G    A        0      0        2 
   6    chr6_9160472   Sample    G    A        0      0        2 
   6    chr6_9167457     AAsi    T    C        0      0        2 
   6    chr6_9167457     AKia    T    C        0      0        2 
   6    chr6_9167457     AOna    T    C        0      0        2 
   6    chr6_9167457     ASom    T    C        0      0        2 
   6    chr6_9167457     HCab    T    C        0      0        2 
   6    chr6_9167457     HPrz    T    C        0      0        2 
   6    chr6_9167457     ZBoe    T    C      0.5      1        2 
   6    chr6_9167457     ZGre    T    C        0      0        2 
   6    chr6_9167457     ZHar    T    C        0      0        2 
   6    chr6_9167457   Sample    T    C        0      0        2 
   6    chr6_9168815     AAsi    C    A        0      0        2 
   6    chr6_9168815     AKia    C    A        0      0        2 
   6    chr6_9168815     AOna    C    A        0      0        2 
   6    chr6_9168815     ASom    C    A        0      0        2 
   6    chr6_9168815     HCab    C    A        1      2        2 
   6    chr6_9168815     HPrz    C    A        1      2        2 
   6    chr6_9168815     ZBoe    C    A        0      0        2 
   6    chr6_9168815     ZGre    C    A        0      0        2 
   6    chr6_9168815     ZHar    C    A        0      0        2 
   6    chr6_9168815   Sample    C    A        1      2        2 
   6    chr6_9169544     AAsi    T    G      0.5      1        2 
   6    chr6_9169544     AKia    T    G        0      0        2 
   6    chr6_9169544     AOna    T    G        0      0        2 
   6    chr6_9169544     ASom    T    G        0      0        2 
   6    chr6_9169544     HCab    T    G        0      0        2 
   6    chr6_9169544     HPrz    T    G        0      0        2 
   6    chr6_9169544     ZBoe    T    G        0      0        2 
   6    chr6_9169544     ZGre    T    G        0      0        2 
   6    chr6_9169544     ZHar    T    G        0      0        2 
   6    chr6_9169544   Sample    T    G        0      0        2 
   6    chr6_9171754     AAsi    C    G        0      0        2 
   6    chr6_9171754     AKia    C    G        0      0        2 
   6    chr6_9171754     AOna    C    G        0      0        2 
   6    chr6_9171754     ASom    C    G        0      0        2 
   6    chr6_9171754     HCab    C    G        1      2        2 
   6    chr6_9171754     HPrz    C    G        1      2        2 
   6    chr6_9171754     ZBoe    C    G        0      0        2 
   6    chr6_9171754     ZGre    C    G        0      0        2 
   6    chr6_9171754     ZHar    C    G        0      0        2 
   6    chr6_9171754   Sample    C    G        1      2        2 
   6    chr6_9173819     AAsi    C    A        0      0        2 
   6    chr6_9173819     AKia    C    A        0      0        2 
   6    chr6_9173819     AOna    C    A        0      0        2 
   6    chr6_9173819     ASom    C    A        0      0        2 
   6    chr6_9173819     HCab    C    A        1      2        2 
   6    chr6_9173819     HPrz    C    A        0      0        2 
   6    chr6_9173819     ZBoe    C    A        0      0        2 
   6    chr6_9173819     ZGre    C    A        0      0        2 
   6    chr6_9173819     ZHar    C    A        0      0        2 
   6    chr6_9173819   Sample    C    A        1      2        2 
   6    chr6_9175267     AAsi    T    C        0      0        2 
   6    chr6_9175267     AKia    T    C        0      0        2 
   6    chr6_9175267     AOna    T    C        0      0        2 
   6    chr6_9175267     ASom    T    C        0      0        2 
   6    chr6_9175267     HCab    T    C        1      2        2 
   6    chr6_9175267     HPrz    T    C        1      2        2 
   6    chr6_9175267     ZBoe    T    C        0      0        2 
   6    chr6_9175267     ZGre    T    C        0      0        2 
   6    chr6_9175267     ZHar    T    C        0      0        2 
   6    chr6_9175267   Sample    T    C        1      2        2 
   6    chr6_9178500     AAsi    A    G        0      0        2 
   6    chr6_9178500     AKia    A    G        0      0        2 
   6    chr6_9178500     AOna    A    G        0      0        2 
   6    chr6_9178500     ASom    A    G        0      0        2 
   6    chr6_9178500     HCab    A    G        0      0        2 
   6    chr6_9178500     HPrz    A    G        0      0        2 
   6    chr6_9178500     ZBoe    A    G        0      0        2 
   6    chr6_9178500     ZGre    A    G        0      0        2 
   6    chr6_9178500     ZHar    A    G        1      2        2 
   6    chr6_9178500   Sample    A    G        0      0        2 
   6    chr6_9179646     AAsi    G    A        0      0        2 
   6    chr6_9179646     AKia    G    A        0      0        2 
   6    chr6_9179646     AOna    G    A        0      0        2 
   6    chr6_9179646     ASom    G    A        0      0        2 
   6    chr6_9179646     HCab    G    A        1      2        2 
   6    chr6_9179646     HPrz    G    A        1      2        2 
   6    chr6_9179646     ZBoe    G    A        0      0        2 
   6    chr6_9179646     ZGre    G    A        0      0        2 
   6    chr6_9179646     ZHar    G    A        0      0        2 
   6    chr6_9179646   Sample    G    A        0      0        2 
   6    chr6_9180766     AAsi    T    C        0      0        2 
   6    chr6_9180766     AKia    T    C        0      0        2 
   6    chr6_9180766     AOna    T    C      0.5      1        2 
   6    chr6_9180766     ASom    T    C        0      0        2 
   6    chr6_9180766     HCab    T    C        0      0        2 
   6    chr6_9180766     HPrz    T    C        0      0        2 
   6    chr6_9180766     ZBoe    T    C        0      0        2 
   6    chr6_9180766     ZGre    T    C        0      0        2 
   6    chr6_9180766     ZHar    T    C        0      0        2 
   6    chr6_9180766   Sample    T    C        0      0        2 
   6    chr6_9182227     AAsi    T    C        0      0        2 
   6    chr6_9182227     AKia    T    C        0      0        2 
   6    chr6_9182227     AOna    T    C        0      0        2 
   6    chr6_9182227     ASom    T    C        0      0        2 
   6    chr6_9182227     HCab    T    C        0      0        2 
   6    chr6_9182227     HPrz    T    C        0      0        2 
   6    chr6_9182227     ZBoe    T    C        1      2        2 
   6    chr6_9182227     ZGre    T    C        0      0        2 
   6    chr6_9182227     ZHar    T    C        0      0        2 
   6    chr6_9182227   Sample    T    C        0      0        2 
   6    chr6_9190478     AAsi    T    C        0      0        2 
   6    chr6_9190478     AKia    T    C        0      0        2 
   6    chr6_9190478     AOna    T    C        0      0        2 
   6    chr6_9190478     ASom    T    C        0      0        2 
   6    chr6_9190478     HCab    T    C        0      0        2 
   6    chr6_9190478     HPrz    T    C      0.5      1        2 
   6    chr6_9190478     ZBoe    T    C        0      0        2 
   6    chr6_9190478     ZGre    T    C        0      0        2 
   6    chr6_9190478     ZHar    T    C        0      0        2 
   6    chr6_9190478   Sample    T    C        0      0        2 
   6    chr6_9193098     AAsi    C    T        0      0        2 
   6    chr6_9193098     AKia    C    T        0      0        2 
   6    chr6_9193098     AOna    C    T        0      0        2 
   6    chr6_9193098     ASom    C    T        0      0        2 
   6    chr6_9193098     HCab    C    T        1      2        2 
   6    chr6_9193098     HPrz    C    T      0.5      1        2 
   6    chr6_9193098     ZBoe    C    T        0      0        2 
   6    chr6_9193098     ZGre    C    T        0      0        2 
   6    chr6_9193098     ZHar    C    T        0      0        2 
   6    chr6_9193098   Sample    C    T        1      2        2 
   6    chr6_9200328     AAsi    A    G        0      0        2 
   6    chr6_9200328     AKia    A    G        0      0        2 
   6    chr6_9200328     AOna    A    G        0      0        2 
   6    chr6_9200328     ASom    A    G        0      0        2 
   6    chr6_9200328     HCab    A    G        0      0        2 
   6    chr6_9200328     HPrz    A    G        0      0        2 
   6    chr6_9200328     ZBoe    A    G        0      0        2 
   6    chr6_9200328     ZGre    A    G        0      0        2 
   6    chr6_9200328     ZHar    A    G      0.5      1        2 
   6    chr6_9200328   Sample    A    G        0      0        2 
   6    chr6_9203455     AAsi    C    T        0      0        2 
   6    chr6_9203455     AKia    C    T        0      0        2 
   6    chr6_9203455     AOna    C    T        0      0        2 
   6    chr6_9203455     ASom    C    T        0      0        2 
   6    chr6_9203455     HCab    C    T        0      0        2 
   6    chr6_9203455     HPrz    C    T        0      0        2 
   6    chr6_9203455     ZBoe    C    T      0.5      1        2 
   6    chr6_9203455     ZGre    C    T        0      0        2 
   6    chr6_9203455     ZHar    C    T        0      0        2 
   6    chr6_9203455   Sample    C    T        0      0        2 
   6    chr6_9204579     AAsi    A    G        0      0        2 
   6    chr6_9204579     AKia    A    G        0      0        2 
   6    chr6_9204579     AOna    A    G      0.5      1        2 
   6    chr6_9204579     ASom    A    G        0      0        2 
   6    chr6_9204579     HCab    A    G        0      0        2 
   6    chr6_9204579     HPrz    A    G        0      0        2 
   6    chr6_9204579     ZBoe    A    G        0      0        2 
   6    chr6_9204579     ZGre    A    G        0      0        2 
   6    chr6_9204579     ZHar    A    G        0      0        2 
   6    chr6_9204579   Sample    A    G        0      0        2 
   6    chr6_9208495     AAsi    T    C        0      0        2 
   6    chr6_9208495     AKia    T    C        1      2        2 
   6    chr6_9208495     AOna    T    C        1      2        2 
   6    chr6_9208495     ASom    T    C        0      0        2 
   6    chr6_9208495     HCab    T    C        0      0        2 
   6    chr6_9208495     HPrz    T    C        0      0        2 
   6    chr6_9208495     ZBoe    T    C        0      0        2 
   6    chr6_9208495     ZGre    T    C        0      0        2 
   6    chr6_9208495     ZHar    T    C        0      0        2 
   6    chr6_9208495   Sample    T    C        0      0        2 
   6    chr6_9209799     AAsi    G    T        0      0        2 
   6    chr6_9209799     AKia    G    T        1      2        2 
   6    chr6_9209799     AOna    G    T      0.5      1        2 
   6    chr6_9209799     ASom    G    T        0      0        2 
   6    chr6_9209799     HCab    G    T        0      0        2 
   6    chr6_9209799     HPrz    G    T        0      0        2 
   6    chr6_9209799     ZBoe    G    T        0      0        2 
   6    chr6_9209799     ZGre    G    T        0      0        2 
   6    chr6_9209799     ZHar    G    T        0      0        2 
   6    chr6_9209799   Sample    G    T        0      0        2 
   6    chr6_9214329     AAsi    T    C        0      0        2 
   6    chr6_9214329     AKia    T    C        0      0        2 
   6    chr6_9214329     AOna    T    C        0      0        2 
   6    chr6_9214329     ASom    T    C        0      0        2 
   6    chr6_9214329     HCab    T    C        0      0        2 
   6    chr6_9214329     HPrz    T    C        0      0        2 
   6    chr6_9214329     ZBoe    T    C        0      0        2 
   6    chr6_9214329     ZGre    T    C      0.5      1        2 
   6    chr6_9214329     ZHar    T    C        0      0        2 
   6    chr6_9214329   Sample    T    C        0      0        2 
   6    chr6_9214865     AAsi    C    T        0      0        2 
   6    chr6_9214865     AKia    C    T        0      0        2 
   6    chr6_9214865     AOna    C    T        1      2        2 
   6    chr6_9214865     ASom    C    T        0      0        2 
   6    chr6_9214865     HCab    C    T        0      0        2 
   6    chr6_9214865     HPrz    C    T        0      0        2 
   6    chr6_9214865     ZBoe    C    T        0      0        2 
   6    chr6_9214865     ZGre    C    T        0      0        2 
   6    chr6_9214865     ZHar    C    T        0      0        2 
   6    chr6_9214865   Sample    C    T        0      0        2 
   6    chr6_9215246     AAsi    T    G        0      0        2 
   6    chr6_9215246     AKia    T    G        0      0        2 
   6    chr6_9215246     AOna    T    G        0      0        2 
   6    chr6_9215246     ASom    T    G        0      0        2 
   6    chr6_9215246     HCab    T    G        0      0        2 
   6    chr6_9215246     HPrz    T    G        0      0        2 
   6    chr6_9215246     ZBoe    T    G        0      0        2 
   6    chr6_9215246     ZGre    T    G      0.5      1        2 
   6    chr6_9215246     ZHar    T    G        0      0        2 
   6    chr6_9215246   Sample    T    G        0      0        2 
   6    chr6_9216857     AAsi    C    A        0      0        2 
   6    chr6_9216857     AKia    C    A        0      0        2 
   6    chr6_9216857     AOna    C    A        0      0        2 
   6    chr6_9216857     ASom    C    A        0      0        2 
   6    chr6_9216857     HCab    C    A        1      2        2 
   6    chr6_9216857     HPrz    C    A        1      2        2 
   6    chr6_9216857     ZBoe    C    A        0      0        2 
   6    chr6_9216857     ZGre    C    A        0      0        2 
   6    chr6_9216857     ZHar    C    A        0      0        2 
   6    chr6_9216857   Sample    C    A        1      2        2 
   6    chr6_9219212     AAsi    G    C        0      0        2 
   6    chr6_9219212     AKia    G    C        0      0        2 
   6    chr6_9219212     AOna    G    C        1      2        2 
   6    chr6_9219212     ASom    G    C        0      0        2 
   6    chr6_9219212     HCab    G    C        0      0        2 
   6    chr6_9219212     HPrz    G    C        0      0        2 
   6    chr6_9219212     ZBoe    G    C        0      0        2 
   6    chr6_9219212     ZGre    G    C        0      0        2 
   6    chr6_9219212     ZHar    G    C        0      0        2 
   6    chr6_9219212   Sample    G    C        0      0        2 
   6    chr6_9222418     AAsi    C    T        0      0        2 
   6    chr6_9222418     AKia    C    T        0      0        2 
   6    chr6_9222418     AOna    C    T        0      0        2 
   6    chr6_9222418     ASom    C    T        0      0        2 
   6    chr6_9222418     HCab    C    T        1      2        2 
   6    chr6_9222418     HPrz    C    T        1      2        2 
   6    chr6_9222418     ZBoe    C    T        0      0        2 
   6    chr6_9222418     ZGre    C    T        0      0        2 
   6    chr6_9222418     ZHar    C    T        0      0        2 
   6    chr6_9222418   Sample    C    T        1      2        2 
   6    chr6_9224914     AAsi    T    G        0      0        2 
   6    chr6_9224914     AKia    T    G      0.5      1        2 
   6    chr6_9224914     AOna    T    G        0      0        2 
   6    chr6_9224914     ASom    T    G        0      0        2 
   6    chr6_9224914     HCab    T    G        0      0        2 
   6    chr6_9224914     HPrz    T    G        0      0        2 
   6    chr6_9224914     ZBoe    T    G        0      0        2 
   6    chr6_9224914     ZGre    T    G        0      0        2 
   6    chr6_9224914     ZHar    T    G        0      0        2 
   6    chr6_9224914   Sample    T    G        0      0        2 
   6    chr6_9227068     AAsi    G    A        0      0        2 
   6    chr6_9227068     AKia    G    A        0      0        2 
   6    chr6_9227068     AOna    G    A        0      0        2 
   6    chr6_9227068     ASom    G    A        0      0        2 
   6    chr6_9227068     HCab    G    A        0      0        2 
   6    chr6_9227068     HPrz    G    A        0      0        2 
   6    chr6_9227068     ZBoe    G    A      0.5      1        2 
   6    chr6_9227068     ZGre    G    A        0      0        2 
   6    chr6_9227068     ZHar    G    A        0      0        2 
   6    chr6_9227068   Sample    G    A        0      0        2 
   6    chr6_9230950     AAsi    A    G        0      0        2 
   6    chr6_9230950     AKia    A    G        0      0        2 
   6    chr6_9230950     AOna    A    G        0      0        2 
   6    chr6_9230950     ASom    A    G        0      0        2 
   6    chr6_9230950     HCab    A    G        1      2        2 
   6    chr6_9230950     HPrz    A    G        1      2        2 
   6    chr6_9230950     ZBoe    A    G        0      0        2 
   6    chr6_9230950     ZGre    A    G        0      0        2 
   6    chr6_9230950     ZHar    A    G        0      0        2 
   6    chr6_9230950   Sample    A    G        1      2        2 
   6    chr6_9233618     AAsi    C    G        0      0        2 
   6    chr6_9233618     AKia    C    G        0      0        2 
   6    chr6_9233618     AOna    C    G        0      0        2 
   6    chr6_9233618     ASom    C    G        0      0        2 
   6    chr6_9233618     HCab    C    G        0      0        2 
   6    chr6_9233618     HPrz    C    G        0      0        2 
   6    chr6_9233618     ZBoe    C    G        0      0        2 
   6    chr6_9233618     ZGre    C    G      0.5      1        2 
   6    chr6_9233618     ZHar    C    G        0      0        2 
   6    chr6_9233618   Sample    C    G        0      0        2 
   6    chr6_9236608     AAsi    T    G        0      0        2 
   6    chr6_9236608     AKia    T    G        0      0        2 
   6    chr6_9236608     AOna    T    G        0      0        2 
   6    chr6_9236608     ASom    T    G        0      0        2 
   6    chr6_9236608     HCab    T    G        0      0        2 
   6    chr6_9236608     HPrz    T    G        0      0        2 
   6    chr6_9236608     ZBoe    T    G        0      0        2 
   6    chr6_9236608     ZGre    T    G      0.5      1        2 
   6    chr6_9236608     ZHar    T    G        0      0        2 
   6    chr6_9236608   Sample    T    G        0      0        2 
   6    chr6_9241234     AAsi    A    C        0      0        2 
   6    chr6_9241234     AKia    A    C        0      0        2 
   6    chr6_9241234     AOna    A    C        0      0        2 
   6    chr6_9241234     ASom    A    C        0      0        2 
   6    chr6_9241234     HCab    A    C        0      0        2 
   6    chr6_9241234     HPrz    A    C        0      0        2 
   6    chr6_9241234     ZBoe    A    C        0      0        2 
   6    chr6_9241234     ZGre    A    C        1      2        2 
   6    chr6_9241234     ZHar    A    C        0      0        2 
   6    chr6_9241234   Sample    A    C        0      0        2 
   6    chr6_9241538     AAsi    T    C        0      0        2 
   6    chr6_9241538     AKia    T    C        0      0        2 
   6    chr6_9241538     AOna    T    C        0      0        2 
   6    chr6_9241538     ASom    T    C        0      0        2 
   6    chr6_9241538     HCab    T    C        1      2        2 
   6    chr6_9241538     HPrz    T    C        1      2        2 
   6    chr6_9241538     ZBoe    T    C        0      0        2 
   6    chr6_9241538     ZGre    T    C        0      0        2 
   6    chr6_9241538     ZHar    T    C        0      0        2 
   6    chr6_9241538   Sample    T    C        1      2        2 
   6    chr6_9242601     AAsi    T    C        1      2        2 
   6    chr6_9242601     AKia    T    C        0      0        2 
   6    chr6_9242601     AOna    T    C        0      0        2 
   6    chr6_9242601     ASom    T    C        1      2        2 
   6    chr6_9242601     HCab    T    C        0      0        2 
   6    chr6_9242601     HPrz    T    C        0      0        2 
   6    chr6_9242601     ZBoe    T    C        0      0        2 
   6    chr6_9242601     ZGre    T    C        0      0        2 
   6    chr6_9242601     ZHar    T    C        0      0        2 
   6    chr6_9242601   Sample    T    C        0      0        2 
   6    chr6_9246898     AAsi    A    G        0      0        2 
   6    chr6_9246898     AKia    A    G        0      0        2 
   6    chr6_9246898     AOna    A    G        0      0        2 
   6    chr6_9246898     ASom    A    G        0      0        2 
   6    chr6_9246898     HCab    A    G        1      2        2 
   6    chr6_9246898     HPrz    A    G        1      2        2 
   6    chr6_9246898     ZBoe    A    G        0      0        2 
   6    chr6_9246898     ZGre    A    G        0      0        2 
   6    chr6_9246898     ZHar    A    G        0      0        2 
   6    chr6_9246898   Sample    A    G        1      2        2 
   6    chr6_9260222     AAsi    T    A      0.5      1        2 
   6    chr6_9260222     AKia    T    A        0      0        2 
   6    chr6_9260222     AOna    T    A        0      0        2 
   6    chr6_9260222     ASom    T    A        0      0        2 
   6    chr6_9260222     HCab    T    A        0      0        2 
   6    chr6_9260222     HPrz    T    A        0      0        2 
   6    chr6_9260222     ZBoe    T    A        0      0        2 
   6    chr6_9260222     ZGre    T    A        0      0        2 
   6    chr6_9260222     ZHar    T    A        0      0        2 
   6    chr6_9260222   Sample    T    A        0      0        2 
   6    chr6_9260316     AAsi    C    T        1      2        2 
   6    chr6_9260316     AKia    C    T        1      2        2 
   6    chr6_9260316     AOna    C    T        1      2        2 
   6    chr6_9260316     ASom    C    T        1      2        2 
   6    chr6_9260316     HCab    C    T        0      0        2 
   6    chr6_9260316     HPrz    C    T        0      0        2 
   6    chr6_9260316     ZBoe    C    T        0      0        2 
   6    chr6_9260316     ZGre    C    T        0      0        2 
   6    chr6_9260316     ZHar    C    T        0      0        2 
   6    chr6_9260316   Sample    C    T        0      0        2 
   6    chr6_9261455     AAsi    G    T        0      0        2 
   6    chr6_9261455     AKia    G    T        0      0        2 
   6    chr6_9261455     AOna    G    T        0      0        2 
   6    chr6_9261455     ASom    G    T        1      2        2 
   6    chr6_9261455     HCab    G    T        0      0        2 
   6    chr6_9261455     HPrz    G    T        0      0        2 
   6    chr6_9261455     ZBoe    G    T        0      0        2 
   6    chr6_9261455     ZGre    G    T        0      0        2 
   6    chr6_9261455     ZHar    G    T        0      0        2 
   6    chr6_9261455   Sample    G    T        0      0        2 
   6    chr6_9262659     AAsi    T    C        0      0        2 
   6    chr6_9262659     AKia    T    C        0      0        2 
   6    chr6_9262659     AOna    T    C        0      0        2 
   6    chr6_9262659     ASom    T    C        0      0        2 
   6    chr6_9262659     HCab    T    C        0      0        2 
   6    chr6_9262659     HPrz    T    C        0      0        2 
   6    chr6_9262659     ZBoe    T    C        1      2        2 
   6    chr6_9262659     ZGre    T    C        0      0        2 
   6    chr6_9262659     ZHar    T    C        1      2        2 
   6    chr6_9262659   Sample    T    C        0      0        2 
   6    chr6_9269964     AAsi    G    A        0      0        2 
   6    chr6_9269964     AKia    G    A      0.5      1        2 
   6    chr6_9269964     AOna    G    A        0      0        2 
   6    chr6_9269964     ASom    G    A        0      0        2 
   6    chr6_9269964     HCab    G    A        0      0        2 
   6    chr6_9269964     HPrz    G    A        0      0        2 
   6    chr6_9269964     ZBoe    G    A        0      0        2 
   6    chr6_9269964     ZGre    G    A        0      0        2 
   6    chr6_9269964     ZHar    G    A        0      0        2 
   6    chr6_9269964   Sample    G    A        0      0        2 
   6    chr6_9272947     AAsi    G    A        0      0        2 
   6    chr6_9272947     AKia    G    A        0      0        2 
   6    chr6_9272947     AOna    G    A        0      0        2 
   6    chr6_9272947     ASom    G    A        0      0        2 
   6    chr6_9272947     HCab    G    A        1      2        2 
   6    chr6_9272947     HPrz    G    A        1      2        2 
   6    chr6_9272947     ZBoe    G    A        0      0        2 
   6    chr6_9272947     ZGre    G    A        0      0        2 
   6    chr6_9272947     ZHar    G    A        0      0        2 
   6    chr6_9272947   Sample    G    A        1      2        2 
   6    chr6_9274841     AAsi    T    A        0      0        2 
   6    chr6_9274841     AKia    T    A        1      2        2 
   6    chr6_9274841     AOna    T    A      0.5      1        2 
   6    chr6_9274841     ASom    T    A        0      0        2 
   6    chr6_9274841     HCab    T    A        0      0        2 
   6    chr6_9274841     HPrz    T    A        0      0        2 
   6    chr6_9274841     ZBoe    T    A        0      0        2 
   6    chr6_9274841     ZGre    T    A        0      0        2 
   6    chr6_9274841     ZHar    T    A        0      0        2 
   6    chr6_9274841   Sample    T    A        0      0        2 
   6    chr6_9276650     AAsi    G    A        0      0        2 
   6    chr6_9276650     AKia    G    A        0      0        2 
   6    chr6_9276650     AOna    G    A        0      0        2 
   6    chr6_9276650     ASom    G    A        0      0        2 
   6    chr6_9276650     HCab    G    A        1      2        2 
   6    chr6_9276650     HPrz    G    A        1      2        2 
   6    chr6_9276650     ZBoe    G    A        0      0        2 
   6    chr6_9276650     ZGre    G    A        0      0        2 
   6    chr6_9276650     ZHar    G    A        0      0        2 
   6    chr6_9276650   Sample    G    A        1      2        2 
   6    chr6_9277562     AAsi    T    C        0      0        2 
   6    chr6_9277562     AKia    T    C        0      0        2 
   6    chr6_9277562     AOna    T    C        0      0        2 
   6    chr6_9277562     ASom    T    C        0      0        2 
   6    chr6_9277562     HCab    T    C        0      0        2 
   6    chr6_9277562     HPrz    T    C        0      0        2 
   6    chr6_9277562     ZBoe    T    C      0.5      1        2 
   6    chr6_9277562     ZGre    T    C        0      0        2 
   6    chr6_9277562     ZHar    T    C        0      0        2 
   6    chr6_9277562   Sample    T    C        0      0        2 
   6    chr6_9279544     AAsi    G    A        0      0        2 
   6    chr6_9279544     AKia    G    A        0      0        2 
   6    chr6_9279544     AOna    G    A        0      0        2 
   6    chr6_9279544     ASom    G    A        0      0        2 
   6    chr6_9279544     HCab    G    A        1      2        2 
   6    chr6_9279544     HPrz    G    A        1      2        2 
   6    chr6_9279544     ZBoe    G    A        0      0        2 
   6    chr6_9279544     ZGre    G    A        0      0        2 
   6    chr6_9279544     ZHar    G    A        0      0        2 
   6    chr6_9279544   Sample    G    A        1      2        2 
   6    chr6_9281332     AAsi    A    G        0      0        2 
   6    chr6_9281332     AKia    A    G        0      0        2 
   6    chr6_9281332     AOna    A    G        0      0        2 
   6    chr6_9281332     ASom    A    G        0      0        2 
   6    chr6_9281332     HCab    A    G      0.5      1        2 
   6    chr6_9281332     HPrz    A    G        0      0        2 
   6    chr6_9281332     ZBoe    A    G        0      0        2 
   6    chr6_9281332     ZGre    A    G        0      0        2 
   6    chr6_9281332     ZHar    A    G        0      0        2 
   6    chr6_9281332   Sample    A    G        0      0        2 
   6    chr6_9281768     AAsi    T    C        0      0        2 
   6    chr6_9281768     AKia    T    C        0      0        2 
   6    chr6_9281768     AOna    T    C        0      0        2 
   6    chr6_9281768     ASom    T    C        0      0        2 
   6    chr6_9281768     HCab    T    C        1      2        2 
   6    chr6_9281768     HPrz    T    C        1      2        2 
   6    chr6_9281768     ZBoe    T    C        0      0        2 
   6    chr6_9281768     ZGre    T    C        0      0        2 
   6    chr6_9281768     ZHar    T    C        0      0        2 
   6    chr6_9281768   Sample    T    C        1      2        2 
   6    chr6_9284643     AAsi    G    A        0      0        2 
   6    chr6_9284643     AKia    G    A        0      0        2 
   6    chr6_9284643     AOna    G    A        0      0        2 
   6    chr6_9284643     ASom    G    A        0      0        2 
   6    chr6_9284643     HCab    G    A        1      2        2 
   6    chr6_9284643     HPrz    G    A        1      2        2 
   6    chr6_9284643     ZBoe    G    A        0      0        2 
   6    chr6_9284643     ZGre    G    A        0      0        2 
   6    chr6_9284643     ZHar    G    A        0      0        2 
   6    chr6_9284643   Sample    G    A        1      2        2 
   6    chr6_9286433     AAsi    A    C        0      0        2 
   6    chr6_9286433     AKia    A    C        0      0        2 
   6    chr6_9286433     AOna    A    C        0      0        2 
   6    chr6_9286433     ASom    A    C        0      0        2 
   6    chr6_9286433     HCab    A    C        1      2        2 
   6    chr6_9286433     HPrz    A    C        1      2        2 
   6    chr6_9286433     ZBoe    A    C        0      0        2 
   6    chr6_9286433     ZGre    A    C        0      0        2 
   6    chr6_9286433     ZHar    A    C        0      0        2 
   6    chr6_9286433   Sample    A    C        1      2        2 
   6    chr6_9287739     AAsi    C    G        0      0        2 
   6    chr6_9287739     AKia    C    G        0      0        2 
   6    chr6_9287739     AOna    C    G        0      0        2 
   6    chr6_9287739     ASom    C    G        0      0        2 
   6    chr6_9287739     HCab    C    G        0      0        2 
   6    chr6_9287739     HPrz    C    G      0.5      1        2 
   6    chr6_9287739     ZBoe    C    G        0      0        2 
   6    chr6_9287739     ZGre    C    G        0      0        2 
   6    chr6_9287739     ZHar    C    G        0      0        2 
   6    chr6_9287739   Sample    C    G        0      0        2 
   6    chr6_9287760     AAsi    G    T        0      0        2 
   6    chr6_9287760     AKia    G    T        1      2        2 
   6    chr6_9287760     AOna    G    T      0.5      1        2 
   6    chr6_9287760     ASom    G    T        0      0        2 
   6    chr6_9287760     HCab    G    T        0      0        2 
   6    chr6_9287760     HPrz    G    T        0      0        2 
   6    chr6_9287760     ZBoe    G    T        0      0        2 
   6    chr6_9287760     ZGre    G    T        0      0        2 
   6    chr6_9287760     ZHar    G    T        0      0        2 
   6    chr6_9287760   Sample    G    T        0      0        2 
   6    chr6_9287810     AAsi    T    C        0      0        2 
   6    chr6_9287810     AKia    T    C        0      0        2 
   6    chr6_9287810     AOna    T    C        0      0        2 
   6    chr6_9287810     ASom    T    C        0      0        2 
   6    chr6_9287810     HCab    T    C        1      2        2 
   6    chr6_9287810     HPrz    T    C        1      2        2 
   6    chr6_9287810     ZBoe    T    C        0      0        2 
   6    chr6_9287810     ZGre    T    C        0      0        2 
   6    chr6_9287810     ZHar    T    C        0      0        2 
   6    chr6_9287810   Sample    T    C        1      2        2 
   6    chr6_9296108     AAsi    C    T        0      0        2 
   6    chr6_9296108     AKia    C    T        0      0        2 
   6    chr6_9296108     AOna    C    T        0      0        2 
   6    chr6_9296108     ASom    C    T        0      0        2 
   6    chr6_9296108     HCab    C    T        0      0        2 
   6    chr6_9296108     HPrz    C    T        1      2        2 
   6    chr6_9296108     ZBoe    C    T        0      0        2 
   6    chr6_9296108     ZGre    C    T        0      0        2 
   6    chr6_9296108     ZHar    C    T        0      0        2 
   6    chr6_9296108   Sample    C    T        0      0        2 
   6    chr6_9297376     AAsi    G    A        0      0        2 
   6    chr6_9297376     AKia    G    A        0      0        2 
   6    chr6_9297376     AOna    G    A        0      0        2 
   6    chr6_9297376     ASom    G    A        0      0        2 
   6    chr6_9297376     HCab    G    A        0      0        2 
   6    chr6_9297376     HPrz    G    A        0      0        2 
   6    chr6_9297376     ZBoe    G    A        0      0        2 
   6    chr6_9297376     ZGre    G    A      0.5      1        2 
   6    chr6_9297376     ZHar    G    A        0      0        2 
   6    chr6_9297376   Sample    G    A        0      0        2 
   6    chr6_9298234     AAsi    T    C        0      0        2 
   6    chr6_9298234     AKia    T    C        0      0        2 
   6    chr6_9298234     AOna    T    C        0      0        2 
   6    chr6_9298234     ASom    T    C        0      0        2 
   6    chr6_9298234     HCab    T    C        0      0        2 
   6    chr6_9298234     HPrz    T    C        0      0        2 
   6    chr6_9298234     ZBoe    T    C        1      2        2 
   6    chr6_9298234     ZGre    T    C        0      0        2 
   6    chr6_9298234     ZHar    T    C        0      0        2 
   6    chr6_9298234   Sample    T    C        0      0        2 
   6    chr6_9298565     AAsi    G    T        0      0        2 
   6    chr6_9298565     AKia    G    T        0      0        2 
   6    chr6_9298565     AOna    G    T        0      0        2 
   6    chr6_9298565     ASom    G    T      0.5      1        2 
   6    chr6_9298565     HCab    G    T        0      0        2 
   6    chr6_9298565     HPrz    G    T        0      0        2 
   6    chr6_9298565     ZBoe    G    T        0      0        2 
   6    chr6_9298565     ZGre    G    T        0      0        2 
   6    chr6_9298565     ZHar    G    T        0      0        2 
   6    chr6_9298565   Sample    G    T        0      0        2 
   6    chr6_9299025     AAsi    T    C      0.5      1        2 
   6    chr6_9299025     AKia    T    C        0      0        2 
   6    chr6_9299025     AOna    T    C        0      0        2 
   6    chr6_9299025     ASom    T    C      0.5      1        2 
   6    chr6_9299025     HCab    T    C        0      0        2 
   6    chr6_9299025     HPrz    T    C        0      0        2 
   6    chr6_9299025     ZBoe    T    C        1      2        2 
   6    chr6_9299025     ZGre    T    C        0      0        2 
   6    chr6_9299025     ZHar    T    C        0      0        2 
   6    chr6_9299025   Sample    T    C        0      0        2 
   6    chr6_9299614     AAsi    A    C        0      0        2 
   6    chr6_9299614     AKia    A    C        0      0        2 
   6    chr6_9299614     AOna    A    C        0      0        2 
   6    chr6_9299614     ASom    A    C        0      0        2 
   6    chr6_9299614     HCab    A    C        0      0        2 
   6    chr6_9299614     HPrz    A    C        0      0        2 
   6    chr6_9299614     ZBoe    A    C        0      0        2 
   6    chr6_9299614     ZGre    A    C        0      0        2 
   6    chr6_9299614     ZHar    A    C        1      2        2 
   6    chr6_9299614   Sample    A    C        0      0        2 
   6    chr6_9300887     AAsi    T    C        0      0        2 
   6    chr6_9300887     AKia    T    C        0      0        2 
   6    chr6_9300887     AOna    T    C        0      0        2 
   6    chr6_9300887     ASom    T    C        0      0        2 
   6    chr6_9300887     HCab    T    C        0      0        2 
   6    chr6_9300887     HPrz    T    C      0.5      1        2 
   6    chr6_9300887     ZBoe    T    C        0      0        2 
   6    chr6_9300887     ZGre    T    C        0      0        2 
   6    chr6_9300887     ZHar    T    C        0      0        2 
   6    chr6_9300887   Sample    T    C        0      0        2 
   6    chr6_9311649     AAsi    A    G        0      0        2 
   6    chr6_9311649     AKia    A    G        0      0        2 
   6    chr6_9311649     AOna    A    G        0      0        2 
   6    chr6_9311649     ASom    A    G        0      0        2 
   6    chr6_9311649     HCab    A    G        1      2        2 
   6    chr6_9311649     HPrz    A    G        1      2        2 
   6    chr6_9311649     ZBoe    A    G        0      0        2 
   6    chr6_9311649     ZGre    A    G        0      0        2 
   6    chr6_9311649     ZHar    A    G        0      0        2 
   6    chr6_9311649   Sample    A    G        1      2        2 
   6    chr6_9312804     AAsi    A    G        0      0        2 
   6    chr6_9312804     AKia    A    G        0      0        2 
   6    chr6_9312804     AOna    A    G        0      0        2 
   6    chr6_9312804     ASom    A    G        0      0        2 
   6    chr6_9312804     HCab    A    G        1      2        2 
   6    chr6_9312804     HPrz    A    G        1      2        2 
   6    chr6_9312804     ZBoe    A    G        0      0        2 
   6    chr6_9312804     ZGre    A    G        0      0        2 
   6    chr6_9312804     ZHar    A    G      0.5      1        2 
   6    chr6_9312804   Sample    A    G        1      2        2 
   6    chr6_9315720     AAsi    T    C        0      0        2 
   6    chr6_9315720     AKia    T    C        0      0        2 
   6    chr6_9315720     AOna    T    C        0      0        2 
   6    chr6_9315720     ASom    T    C        0      0        2 
   6    chr6_9315720     HCab    T    C        0      0        2 
   6    chr6_9315720     HPrz    T    C        0      0        2 
   6    chr6_9315720     ZBoe    T    C        1      2        2 
   6    chr6_9315720     ZGre    T    C        1      2        2 
   6    chr6_9315720     ZHar    T    C        1      2        2 
   6    chr6_9315720   Sample    T    C        0      0        2 
   6    chr6_9318313     AAsi    A    G        0      0        2 
   6    chr6_9318313     AKia    A    G        0      0        2 
   6    chr6_9318313     AOna    A    G        0      0        2 
   6    chr6_9318313     ASom    A    G      0.5      1        2 
   6    chr6_9318313     HCab    A    G        0      0        2 
   6    chr6_9318313     HPrz    A    G        0      0        2 
   6    chr6_9318313     ZBoe    A    G        0      0        2 
   6    chr6_9318313     ZGre    A    G        0      0        2 
   6    chr6_9318313     ZHar    A    G        0      0        2 
   6    chr6_9318313   Sample    A    G        0      0        2 
   6    chr6_9323939     AAsi    A    G        0      0        2 
   6    chr6_9323939     AKia    A    G        0      0        2 
   6    chr6_9323939     AOna    A    G        1      2        2 
   6    chr6_9323939     ASom    A    G        0      0        2 
   6    chr6_9323939     HCab    A    G        0      0        2 
   6    chr6_9323939     HPrz    A    G        0      0        2 
   6    chr6_9323939     ZBoe    A    G        1      2        2 
   6    chr6_9323939     ZGre    A    G        1      2        2 
   6    chr6_9323939     ZHar    A    G        1      2        2 
   6    chr6_9323939   Sample    A    G        0      0        2 
   6    chr6_9329207     AAsi    C    T        0      0        2 
   6    chr6_9329207     AKia    C    T        0      0        2 
   6    chr6_9329207     AOna    C    T        0      0        2 
   6    chr6_9329207     ASom    C    T        0      0        2 
   6    chr6_9329207     HCab    C    T        1      2        2 
   6    chr6_9329207     HPrz    C    T        1      2        2 
   6    chr6_9329207     ZBoe    C    T        0      0        2 
   6    chr6_9329207     ZGre    C    T        0      0        2 
   6    chr6_9329207     ZHar    C    T        0      0        2 
   6    chr6_9329207   Sample    C    T        1      2        2 
   6    chr6_9330425     AAsi    C    T        0      0        2 
   6    chr6_9330425     AKia    C    T        0      0        2 
   6    chr6_9330425     AOna    C    T        0      0        2 
   6    chr6_9330425     ASom    C    T        0      0        2 
   6    chr6_9330425     HCab    C    T        1      2        2 
   6    chr6_9330425     HPrz    C    T        1      2        2 
   6    chr6_9330425     ZBoe    C    T        0      0        2 
   6    chr6_9330425     ZGre    C    T        0      0        2 
   6    chr6_9330425     ZHar    C    T        0      0        2 
   6    chr6_9330425   Sample    C    T        1      2        2 
   6    chr6_9330700     AAsi    C    T        0      0        2 
   6    chr6_9330700     AKia    C    T        0      0        2 
   6    chr6_9330700     AOna    C    T        0      0        2 
   6    chr6_9330700     ASom    C    T        0      0        2 
   6    chr6_9330700     HCab    C    T        0      0        2 
   6    chr6_9330700     HPrz    C    T        0      0        2 
   6    chr6_9330700     ZBoe    C    T        0      0        2 
   6    chr6_9330700     ZGre    C    T        1      2        2 
   6    chr6_9330700     ZHar    C    T        0      0        2 
   6    chr6_9330700   Sample    C    T        0      0        2 
   6    chr6_9335292     AAsi    T    C        0      0        2 
   6    chr6_9335292     AKia    T    C        0      0        2 
   6    chr6_9335292     AOna    T    C        0      0        2 
   6    chr6_9335292     ASom    T    C        0      0        2 
   6    chr6_9335292     HCab    T    C        0      0        2 
   6    chr6_9335292     HPrz    T    C        0      0        2 
   6    chr6_9335292     ZBoe    T    C        0      0        2 
   6    chr6_9335292     ZGre    T    C        0      0        2 
   6    chr6_9335292     ZHar    T    C      0.5      1        2 
   6    chr6_9335292   Sample    T    C        0      0        2 
   6    chr6_9337074     AAsi    C    G        0      0        2 
   6    chr6_9337074     AKia    C    G        0      0        2 
   6    chr6_9337074     AOna    C    G        0      0        2 
   6    chr6_9337074     ASom    C    G      0.5      1        2 
   6    chr6_9337074     HCab    C    G        0      0        2 
   6    chr6_9337074     HPrz    C    G        0      0        2 
   6    chr6_9337074     ZBoe    C    G        0      0        2 
   6    chr6_9337074     ZGre    C    G        0      0        2 
   6    chr6_9337074     ZHar    C    G        0      0        2 
   6    chr6_9337074   Sample    C    G        0      0        2 
   6    chr6_9338546     AAsi    A    G        0      0        2 
   6    chr6_9338546     AKia    A    G        0      0        2 
   6    chr6_9338546     AOna    A    G        0      0        2 
   6    chr6_9338546     ASom    A    G        0      0        2 
   6    chr6_9338546     HCab    A    G        1      2        2 
   6    chr6_9338546     HPrz    A    G        1      2        2 
   6    chr6_9338546     ZBoe    A    G        0      0        2 
   6    chr6_9338546     ZGre    A    G        0      0        2 
   6    chr6_9338546     ZHar    A    G        0      0        2 
   6    chr6_9338546   Sample    A    G        1      2        2 
   6    chr6_9340002     AAsi    G    A        0      0        2 
   6    chr6_9340002     AKia    G    A        0      0        2 
   6    chr6_9340002     AOna    G    A        0      0        2 
   6    chr6_9340002     ASom    G    A        0      0        2 
   6    chr6_9340002     HCab    G    A        0      0        2 
   6    chr6_9340002     HPrz    G    A        0      0        2 
   6    chr6_9340002     ZBoe    G    A        0      0        2 
   6    chr6_9340002     ZGre    G    A        0      0        2 
   6    chr6_9340002     ZHar    G    A      0.5      1        2 
   6    chr6_9340002   Sample    G    A        0      0        2 
   6    chr6_9345735     AAsi    A    G        0      0        2 
   6    chr6_9345735     AKia    A    G        0      0        2 
   6    chr6_9345735     AOna    A    G        0      0        2 
   6    chr6_9345735     ASom    A    G        0      0        2 
   6    chr6_9345735     HCab    A    G      0.5      1        2 
   6    chr6_9345735     HPrz    A    G      0.5      1        2 
   6    chr6_9345735     ZBoe    A    G        0      0        2 
   6    chr6_9345735     ZGre    A    G        0      0        2 
   6    chr6_9345735     ZHar    A    G        0      0        2 
   6    chr6_9345735   Sample    A    G        0      0        2 
   6    chr6_9350496     AAsi    G    A        0      0        2 
   6    chr6_9350496     AKia    G    A        0      0        2 
   6    chr6_9350496     AOna    G    A        0      0        2 
   6    chr6_9350496     ASom    G    A        0      0        2 
   6    chr6_9350496     HCab    G    A        1      2        2 
   6    chr6_9350496     HPrz    G    A        1      2        2 
   6    chr6_9350496     ZBoe    G    A        0      0        2 
   6    chr6_9350496     ZGre    G    A        0      0        2 
   6    chr6_9350496     ZHar    G    A        0      0        2 
   6    chr6_9350496   Sample    G    A        1      2        2 
   6    chr6_9351057     AAsi    C    T        0      0        2 
   6    chr6_9351057     AKia    C    T        0      0        2 
   6    chr6_9351057     AOna    C    T        0      0        2 
   6    chr6_9351057     ASom    C    T        0      0        2 
   6    chr6_9351057     HCab    C    T      0.5      1        2 
   6    chr6_9351057     HPrz    C    T        0      0        2 
   6    chr6_9351057     ZBoe    C    T        0      0        2 
   6    chr6_9351057     ZGre    C    T        0      0        2 
   6    chr6_9351057     ZHar    C    T        0      0        2 
   6    chr6_9351057   Sample    C    T        0      0        2 
   6    chr6_9353098     AAsi    C    A        0      0        2 
   6    chr6_9353098     AKia    C    A        0      0        2 
   6    chr6_9353098     AOna    C    A        0      0        2 
   6    chr6_9353098     ASom    C    A        0      0        2 
   6    chr6_9353098     HCab    C    A        1      2        2 
   6    chr6_9353098     HPrz    C    A        1      2        2 
   6    chr6_9353098     ZBoe    C    A        0      0        2 
   6    chr6_9353098     ZGre    C    A        0      0        2 
   6    chr6_9353098     ZHar    C    A        0      0        2 
   6    chr6_9353098   Sample    C    A        1      2        2 
   6    chr6_9354586     AAsi    A    G        0      0        2 
   6    chr6_9354586     AKia    A    G        0      0        2 
   6    chr6_9354586     AOna    A    G        0      0        2 
   6    chr6_9354586     ASom    A    G        0      0        2 
   6    chr6_9354586     HCab    A    G        1      2        2 
   6    chr6_9354586     HPrz    A    G        1      2        2 
   6    chr6_9354586     ZBoe    A    G        0      0        2 
   6    chr6_9354586     ZGre    A    G        0      0        2 
   6    chr6_9354586     ZHar    A    G        0      0        2 
   6    chr6_9354586   Sample    A    G        1      2        2 
   6    chr6_9365295     AAsi    T    C        0      0        2 
   6    chr6_9365295     AKia    T    C        0      0        2 
   6    chr6_9365295     AOna    T    C        0      0        2 
   6    chr6_9365295     ASom    T    C        0      0        2 
   6    chr6_9365295     HCab    T    C        0      0        2 
   6    chr6_9365295     HPrz    T    C        0      0        2 
   6    chr6_9365295     ZBoe    T    C      0.5      1        2 
   6    chr6_9365295     ZGre    T    C        0      0        2 
   6    chr6_9365295     ZHar    T    C        0      0        2 
   6    chr6_9365295   Sample    T    C        0      0        2 
   6    chr6_9366122     AAsi    G    A        0      0        2 
   6    chr6_9366122     AKia    G    A        0      0        2 
   6    chr6_9366122     AOna    G    A        0      0        2 
   6    chr6_9366122     ASom    G    A        0      0        2 
   6    chr6_9366122     HCab    G    A        0      0        2 
   6    chr6_9366122     HPrz    G    A        0      0        2 
   6    chr6_9366122     ZBoe    G    A        0      0        2 
   6    chr6_9366122     ZGre    G    A        1      2        2 
   6    chr6_9366122     ZHar    G    A        0      0        2 
   6    chr6_9366122   Sample    G    A        0      0        2 
   6    chr6_9366858     AAsi    T    C        0      0        2 
   6    chr6_9366858     AKia    T    C        0      0        2 
   6    chr6_9366858     AOna    T    C        0      0        2 
   6    chr6_9366858     ASom    T    C        0      0        2 
   6    chr6_9366858     HCab    T    C        0      0        2 
   6    chr6_9366858     HPrz    T    C        0      0        2 
   6    chr6_9366858     ZBoe    T    C      0.5      1        2 
   6    chr6_9366858     ZGre    T    C        0      0        2 
   6    chr6_9366858     ZHar    T    C        0      0        2 
   6    chr6_9366858   Sample    T    C        0      0        2 
   6    chr6_9368720     AAsi    C    T        0      0        2 
   6    chr6_9368720     AKia    C    T      0.5      1        2 
   6    chr6_9368720     AOna    C    T        1      2        2 
   6    chr6_9368720     ASom    C    T        0      0        2 
   6    chr6_9368720     HCab    C    T        0      0        2 
   6    chr6_9368720     HPrz    C    T        0      0        2 
   6    chr6_9368720     ZBoe    C    T        0      0        2 
   6    chr6_9368720     ZGre    C    T        0      0        2 
   6    chr6_9368720     ZHar    C    T        1      2        2 
   6    chr6_9368720   Sample    C    T        0      0        2 
   6    chr6_9385010     AAsi    T    C        1      2        2 
   6    chr6_9385010     AKia    T    C        0      0        2 
   6    chr6_9385010     AOna    T    C        0      0        2 
   6    chr6_9385010     ASom    T    C        1      2        2 
   6    chr6_9385010     HCab    T    C        1      2        2 
   6    chr6_9385010     HPrz    T    C        1      2        2 
   6    chr6_9385010     ZBoe    T    C        0      0        2 
   6    chr6_9385010     ZGre    T    C        0      0        2 
   6    chr6_9385010     ZHar    T    C        0      0        2 
   6    chr6_9385010   Sample    T    C        1      2        2 
   6    chr6_9385109     AAsi    G    C        0      0        2 
   6    chr6_9385109     AKia    G    C        0      0        2 
   6    chr6_9385109     AOna    G    C        0      0        2 
   6    chr6_9385109     ASom    G    C        0      0        2 
   6    chr6_9385109     HCab    G    C        0      0        2 
   6    chr6_9385109     HPrz    G    C      0.5      1        2 
   6    chr6_9385109     ZBoe    G    C        0      0        2 
   6    chr6_9385109     ZGre    G    C        0      0        2 
   6    chr6_9385109     ZHar    G    C        0      0        2 
   6    chr6_9385109   Sample    G    C        0      0        2 
   6    chr6_9388208     AAsi    A    T        0      0        2 
   6    chr6_9388208     AKia    A    T        0      0        2 
   6    chr6_9388208     AOna    A    T        0      0        2 
   6    chr6_9388208     ASom    A    T        0      0        2 
   6    chr6_9388208     HCab    A    T        0      0        2 
   6    chr6_9388208     HPrz    A    T        0      0        2 
   6    chr6_9388208     ZBoe    A    T      0.5      1        2 
   6    chr6_9388208     ZGre    A    T        0      0        2 
   6    chr6_9388208     ZHar    A    T        0      0        2 
   6    chr6_9388208   Sample    A    T        0      0        2 
   6    chr6_9395355     AAsi    T    C        0      0        2 
   6    chr6_9395355     AKia    T    C        0      0        2 
   6    chr6_9395355     AOna    T    C        0      0        2 
   6    chr6_9395355     ASom    T    C        0      0        2 
   6    chr6_9395355     HCab    T    C        0      0        2 
   6    chr6_9395355     HPrz    T    C        0      0        2 
   6    chr6_9395355     ZBoe    T    C        0      0        2 
   6    chr6_9395355     ZGre    T    C        1      2        2 
   6    chr6_9395355     ZHar    T    C        0      0        2 
   6    chr6_9395355   Sample    T    C        0      0        2 
   6    chr6_9398458     AAsi    A    G        0      0        2 
   6    chr6_9398458     AKia    A    G      0.5      1        2 
   6    chr6_9398458     AOna    A    G        0      0        2 
   6    chr6_9398458     ASom    A    G        0      0        2 
   6    chr6_9398458     HCab    A    G        0      0        2 
   6    chr6_9398458     HPrz    A    G        0      0        2 
   6    chr6_9398458     ZBoe    A    G        0      0        2 
   6    chr6_9398458     ZGre    A    G        0      0        2 
   6    chr6_9398458     ZHar    A    G        0      0        2 
   6    chr6_9398458   Sample    A    G        0      0        2 
   6    chr6_9398591     AAsi    A    T        0      0        2 
   6    chr6_9398591     AKia    A    T        0      0        2 
   6    chr6_9398591     AOna    A    T        0      0        2 
   6    chr6_9398591     ASom    A    T        0      0        2 
   6    chr6_9398591     HCab    A    T        1      2        2 
   6    chr6_9398591     HPrz    A    T        1      2        2 
   6    chr6_9398591     ZBoe    A    T        0      0        2 
   6    chr6_9398591     ZGre    A    T        0      0        2 
   6    chr6_9398591     ZHar    A    T        0      0        2 
   6    chr6_9398591   Sample    A    T        1      2        2 
   6    chr6_9400555     AAsi    T    C        0      0        2 
   6    chr6_9400555     AKia    T    C        0      0        2 
   6    chr6_9400555     AOna    T    C        0      0        2 
   6    chr6_9400555     ASom    T    C        0      0        2 
   6    chr6_9400555     HCab    T    C        1      2        2 
   6    chr6_9400555     HPrz    T    C        1      2        2 
   6    chr6_9400555     ZBoe    T    C        0      0        2 
   6    chr6_9400555     ZGre    T    C        0      0        2 
   6    chr6_9400555     ZHar    T    C        0      0        2 
   6    chr6_9400555   Sample    T    C        1      2        2 
   6    chr6_9401828     AAsi    T    C        0      0        2 
   6    chr6_9401828     AKia    T    C        0      0        2 
   6    chr6_9401828     AOna    T    C      0.5      1        2 
   6    chr6_9401828     ASom    T    C        0      0        2 
   6    chr6_9401828     HCab    T    C        0      0        2 
   6    chr6_9401828     HPrz    T    C        0      0        2 
   6    chr6_9401828     ZBoe    T    C        0      0        2 
   6    chr6_9401828     ZGre    T    C        0      0        2 
   6    chr6_9401828     ZHar    T    C        0      0        2 
   6    chr6_9401828   Sample    T    C        0      0        2 
   6    chr6_9404483     AAsi    A    G        0      0        2 
   6    chr6_9404483     AKia    A    G        0      0        2 
   6    chr6_9404483     AOna    A    G        0      0        2 
   6    chr6_9404483     ASom    A    G        0      0        2 
   6    chr6_9404483     HCab    A    G        0      0        2 
   6    chr6_9404483     HPrz    A    G        0      0        2 
   6    chr6_9404483     ZBoe    A    G        0      0        2 
   6    chr6_9404483     ZGre    A    G        0      0        2 
   6    chr6_9404483     ZHar    A    G        1      2        2 
   6    chr6_9404483   Sample    A    G        0      0        2 
   6    chr6_9409407     AAsi    T    C        1      2        2 
   6    chr6_9409407     AKia    T    C        0      0        2 
   6    chr6_9409407     AOna    T    C        0      0        2 
   6    chr6_9409407     ASom    T    C        1      2        2 
   6    chr6_9409407     HCab    T    C        0      0        2 
   6    chr6_9409407     HPrz    T    C        0      0        2 
   6    chr6_9409407     ZBoe    T    C        0      0        2 
   6    chr6_9409407     ZGre    T    C        0      0        2 
   6    chr6_9409407     ZHar    T    C        0      0        2 
   6    chr6_9409407   Sample    T    C        0      0        2 
   6    chr6_9412297     AAsi    A    G        0      0        2 
   6    chr6_9412297     AKia    A    G      0.5      1        2 
   6    chr6_9412297     AOna    A    G        0      0        2 
   6    chr6_9412297     ASom    A    G        0      0        2 
   6    chr6_9412297     HCab    A    G        0      0        2 
   6    chr6_9412297     HPrz    A    G        0      0        2 
   6    chr6_9412297     ZBoe    A    G        0      0        2 
   6    chr6_9412297     ZGre    A    G        0      0        2 
   6    chr6_9412297     ZHar    A    G        0      0        2 
   6    chr6_9412297   Sample    A    G        0      0        2 
   6    chr6_9416569     AAsi    T    C        0      0        2 
   6    chr6_9416569     AKia    T    C        0      0        2 
   6    chr6_9416569     AOna    T    C        0      0        2 
   6    chr6_9416569     ASom    T    C      0.5      1        2 
   6    chr6_9416569     HCab    T    C        0      0        2 
   6    chr6_9416569     HPrz    T    C        0      0        2 
   6    chr6_9416569     ZBoe    T    C        0      0        2 
   6    chr6_9416569     ZGre    T    C        0      0        2 
   6    chr6_9416569     ZHar    T    C        0      0        2 
   6    chr6_9416569   Sample    T    C        0      0        2 
   6    chr6_9421329     AAsi    A    G        0      0        2 
   6    chr6_9421329     AKia    A    G      0.5      1        2 
   6    chr6_9421329     AOna    A    G        0      0        2 
   6    chr6_9421329     ASom    A    G        0      0        2 
   6    chr6_9421329     HCab    A    G        0      0        2 
   6    chr6_9421329     HPrz    A    G        0      0        2 
   6    chr6_9421329     ZBoe    A    G        0      0        2 
   6    chr6_9421329     ZGre    A    G        0      0        2 
   6    chr6_9421329     ZHar    A    G        0      0        2 
   6    chr6_9421329   Sample    A    G        0      0        2 
   6    chr6_9430326     AAsi    A    G        0      0        2 
   6    chr6_9430326     AKia    A    G        0      0        2 
   6    chr6_9430326     AOna    A    G        0      0        2 
   6    chr6_9430326     ASom    A    G        0      0        2 
   6    chr6_9430326     HCab    A    G      0.5      1        2 
   6    chr6_9430326     HPrz    A    G      0.5      1        2 
   6    chr6_9430326     ZBoe    A    G        0      0        2 
   6    chr6_9430326     ZGre    A    G        0      0        2 
   6    chr6_9430326     ZHar    A    G        0      0        2 
   6    chr6_9430326   Sample    A    G        1      2        2 
   6    chr6_9432663     AAsi    C    T        1      2        2 
   6    chr6_9432663     AKia    C    T        0      0        2 
   6    chr6_9432663     AOna    C    T        0      0        2 
   6    chr6_9432663     ASom    C    T        1      2        2 
   6    chr6_9432663     HCab    C    T        0      0        2 
   6    chr6_9432663     HPrz    C    T        0      0        2 
   6    chr6_9432663     ZBoe    C    T        1      2        2 
   6    chr6_9432663     ZGre    C    T        1      2        2 
   6    chr6_9432663     ZHar    C    T        1      2        2 
   6    chr6_9432663   Sample    C    T        0      0        2 
   6    chr6_9435778     AAsi    A    C      0.5      1        2 
   6    chr6_9435778     AKia    A    C        0      0        2 
   6    chr6_9435778     AOna    A    C        0      0        2 
   6    chr6_9435778     ASom    A    C      0.5      1        2 
   6    chr6_9435778     HCab    A    C        0      0        2 
   6    chr6_9435778     HPrz    A    C        0      0        2 
   6    chr6_9435778     ZBoe    A    C        0      0        2 
   6    chr6_9435778     ZGre    A    C        0      0        2 
   6    chr6_9435778     ZHar    A    C        0      0        2 
   6    chr6_9435778   Sample    A    C        0      0        2 
   6    chr6_9441039     AAsi    G    A        0      0        2 
   6    chr6_9441039     AKia    G    A        0      0        2 
   6    chr6_9441039     AOna    G    A        0      0        2 
   6    chr6_9441039     ASom    G    A        0      0        2 
   6    chr6_9441039     HCab    G    A        0      0        2 
   6    chr6_9441039     HPrz    G    A        0      0        2 
   6    chr6_9441039     ZBoe    G    A        0      0        2 
   6    chr6_9441039     ZGre    G    A        0      0        2 
   6    chr6_9441039     ZHar    G    A      0.5      1        2 
   6    chr6_9441039   Sample    G    A        0      0        2 
   6    chr6_9443231     AAsi    C    A        0      0        2 
   6    chr6_9443231     AKia    C    A      0.5      1        2 
   6    chr6_9443231     AOna    C    A        0      0        2 
   6    chr6_9443231     ASom    C    A        0      0        2 
   6    chr6_9443231     HCab    C    A        0      0        2 
   6    chr6_9443231     HPrz    C    A        0      0        2 
   6    chr6_9443231     ZBoe    C    A        0      0        2 
   6    chr6_9443231     ZGre    C    A        0      0        2 
   6    chr6_9443231     ZHar    C    A        0      0        2 
   6    chr6_9443231   Sample    C    A        0      0        2 
   6    chr6_9444823     AAsi    G    A        0      0        2 
   6    chr6_9444823     AKia    G    A        1      2        2 
   6    chr6_9444823     AOna    G    A        1      2        2 
   6    chr6_9444823     ASom    G    A        0      0        2 
   6    chr6_9444823     HCab    G    A        0      0        2 
   6    chr6_9444823     HPrz    G    A        0      0        2 
   6    chr6_9444823     ZBoe    G    A        0      0        2 
   6    chr6_9444823     ZGre    G    A        0      0        2 
   6    chr6_9444823     ZHar    G    A        0      0        2 
   6    chr6_9444823   Sample    G    A        0      0        2 
   6    chr6_9446120     AAsi    A    G        1      2        2 
   6    chr6_9446120     AKia    A    G        1      2        2 
   6    chr6_9446120     AOna    A    G        1      2        2 
   6    chr6_9446120     ASom    A    G        1      2        2 
   6    chr6_9446120     HCab    A    G        0      0        2 
   6    chr6_9446120     HPrz    A    G        0      0        2 
   6    chr6_9446120     ZBoe    A    G        0      0        2 
   6    chr6_9446120     ZGre    A    G        0      0        2 
   6    chr6_9446120     ZHar    A    G        0      0        2 
   6    chr6_9446120   Sample    A    G        0      0        2 
   6    chr6_9446203     AAsi    C    G      0.5      1        2 
   6    chr6_9446203     AKia    C    G        0      0        2 
   6    chr6_9446203     AOna    C    G        0      0        2 
   6    chr6_9446203     ASom    C    G        0      0        2 
   6    chr6_9446203     HCab    C    G        0      0        2 
   6    chr6_9446203     HPrz    C    G        0      0        2 
   6    chr6_9446203     ZBoe    C    G        0      0        2 
   6    chr6_9446203     ZGre    C    G        0      0        2 
   6    chr6_9446203     ZHar    C    G        0      0        2 
   6    chr6_9446203   Sample    C    G        0      0        2 
   6    chr6_9446397     AAsi    C    A        1      2        2 
   6    chr6_9446397     AKia    C    A        1      2        2 
   6    chr6_9446397     AOna    C    A        1      2        2 
   6    chr6_9446397     ASom    C    A        1      2        2 
   6    chr6_9446397     HCab    C    A        0      0        2 
   6    chr6_9446397     HPrz    C    A        0      0        2 
   6    chr6_9446397     ZBoe    C    A      0.5      1        2 
   6    chr6_9446397     ZGre    C    A        0      0        2 
   6    chr6_9446397     ZHar    C    A        0      0        2 
   6    chr6_9446397   Sample    C    A        0      0        2 
   6    chr6_9447272     AAsi    C    T        0      0        2 
   6    chr6_9447272     AKia    C    T        0      0        2 
   6    chr6_9447272     AOna    C    T        0      0        2 
   6    chr6_9447272     ASom    C    T        0      0        2 
   6    chr6_9447272     HCab    C    T        0      0        2 
   6    chr6_9447272     HPrz    C    T        0      0        2 
   6    chr6_9447272     ZBoe    C    T        0      0        2 
   6    chr6_9447272     ZGre    C    T        1      2        2 
   6    chr6_9447272     ZHar    C    T        0      0        2 
   6    chr6_9447272   Sample    C    T        0      0        2 
   6    chr6_9447311     AAsi    T    C        0      0        2 
   6    chr6_9447311     AKia    T    C        0      0        2 
   6    chr6_9447311     AOna    T    C        0      0        2 
   6    chr6_9447311     ASom    T    C        0      0        2 
   6    chr6_9447311     HCab    T    C        0      0        2 
   6    chr6_9447311     HPrz    T    C        0      0        2 
   6    chr6_9447311     ZBoe    T    C        0      0        2 
   6    chr6_9447311     ZGre    T    C        1      2        2 
   6    chr6_9447311     ZHar    T    C        0      0        2 
   6    chr6_9447311   Sample    T    C        0      0        2 
   6    chr6_9449838     AAsi    T    A        0      0        2 
   6    chr6_9449838     AKia    T    A        0      0        2 
   6    chr6_9449838     AOna    T    A        0      0        2 
   6    chr6_9449838     ASom    T    A        0      0        2 
   6    chr6_9449838     HCab    T    A        0      0        2 
   6    chr6_9449838     HPrz    T    A        0      0        2 
   6    chr6_9449838     ZBoe    T    A        0      0        2 
   6    chr6_9449838     ZGre    T    A        1      2        2 
   6    chr6_9449838     ZHar    T    A        0      0        2 
   6    chr6_9449838   Sample    T    A        0      0        2 
   6    chr6_9450251     AAsi    G    C        0      0        2 
   6    chr6_9450251     AKia    G    C        0      0        2 
   6    chr6_9450251     AOna    G    C        0      0        2 
   6    chr6_9450251     ASom    G    C      0.5      1        2 
   6    chr6_9450251     HCab    G    C        0      0        2 
   6    chr6_9450251     HPrz    G    C        0      0        2 
   6    chr6_9450251     ZBoe    G    C        0      0        2 
   6    chr6_9450251     ZGre    G    C        0      0        2 
   6    chr6_9450251     ZHar    G    C        0      0        2 
   6    chr6_9450251   Sample    G    C        0      0        2 
   6    chr6_9452611     AAsi    A    G        0      0        2 
   6    chr6_9452611     AKia    A    G        0      0        2 
   6    chr6_9452611     AOna    A    G        0      0        2 
   6    chr6_9452611     ASom    A    G        0      0        2 
   6    chr6_9452611     HCab    A    G        0      0        2 
   6    chr6_9452611     HPrz    A    G        0      0        2 
   6    chr6_9452611     ZBoe    A    G        0      0        2 
   6    chr6_9452611     ZGre    A    G        0      0        2 
   6    chr6_9452611     ZHar    A    G      0.5      1        2 
   6    chr6_9452611   Sample    A    G        0      0        2 
   6    chr6_9463059     AAsi    C    G        0      0        2 
   6    chr6_9463059     AKia    C    G      0.5      1        2 
   6    chr6_9463059     AOna    C    G        0      0        2 
   6    chr6_9463059     ASom    C    G        0      0        2 
   6    chr6_9463059     HCab    C    G        0      0        2 
   6    chr6_9463059     HPrz    C    G        0      0        2 
   6    chr6_9463059     ZBoe    C    G        0      0        2 
   6    chr6_9463059     ZGre    C    G        0      0        2 
   6    chr6_9463059     ZHar    C    G        0      0        2 
   6    chr6_9463059   Sample    C    G        0      0        2 
   6    chr6_9468570     AAsi    G    T        0      0        2 
   6    chr6_9468570     AKia    G    T        0      0        2 
   6    chr6_9468570     AOna    G    T        0      0        2 
   6    chr6_9468570     ASom    G    T        0      0        2 
   6    chr6_9468570     HCab    G    T        1      2        2 
   6    chr6_9468570     HPrz    G    T        1      2        2 
   6    chr6_9468570     ZBoe    G    T        0      0        2 
   6    chr6_9468570     ZGre    G    T        0      0        2 
   6    chr6_9468570     ZHar    G    T        0      0        2 
   6    chr6_9468570   Sample    G    T        1      2        2 
   6    chr6_9468668     AAsi    A    G        0      0        2 
   6    chr6_9468668     AKia    A    G        1      2        2 
   6    chr6_9468668     AOna    A    G        1      2        2 
   6    chr6_9468668     ASom    A    G        0      0        2 
   6    chr6_9468668     HCab    A    G        0      0        2 
   6    chr6_9468668     HPrz    A    G        0      0        2 
   6    chr6_9468668     ZBoe    A    G        0      0        2 
   6    chr6_9468668     ZGre    A    G        0      0        2 
   6    chr6_9468668     ZHar    A    G        0      0        2 
   6    chr6_9468668   Sample    A    G        0      0        2 
   6    chr6_9480910     AAsi    G    A        0      0        2 
   6    chr6_9480910     AKia    G    A        0      0        2 
   6    chr6_9480910     AOna    G    A        0      0        2 
   6    chr6_9480910     ASom    G    A        0      0        2 
   6    chr6_9480910     HCab    G    A        1      2        2 
   6    chr6_9480910     HPrz    G    A        1      2        2 
   6    chr6_9480910     ZBoe    G    A        0      0        2 
   6    chr6_9480910     ZGre    G    A        0      0        2 
   6    chr6_9480910     ZHar    G    A        0      0        2 
   6    chr6_9480910   Sample    G    A        1      2        2 
   6    chr6_9481806     AAsi    A    G        0      0        2 
   6    chr6_9481806     AKia    A    G        1      2        2 
   6    chr6_9481806     AOna    A    G        0      0        2 
   6    chr6_9481806     ASom    A    G        0      0        2 
   6    chr6_9481806     HCab    A    G        0      0        2 
   6    chr6_9481806     HPrz    A    G        0      0        2 
   6    chr6_9481806     ZBoe    A    G        0      0        2 
   6    chr6_9481806     ZGre    A    G        0      0        2 
   6    chr6_9481806     ZHar    A    G        0      0        2 
   6    chr6_9481806   Sample    A    G        0      0        2 
   6    chr6_9484963     AAsi    C    T        0      0        2 
   6    chr6_9484963     AKia    C    T        0      0        2 
   6    chr6_9484963     AOna    C    T        0      0        2 
   6    chr6_9484963     ASom    C    T        0      0        2 
   6    chr6_9484963     HCab    C    T        1      2        2 
   6    chr6_9484963     HPrz    C    T        1      2        2 
   6    chr6_9484963     ZBoe    C    T        0      0        2 
   6    chr6_9484963     ZGre    C    T        0      0        2 
   6    chr6_9484963     ZHar    C    T        0      0        2 
   6    chr6_9484963   Sample    C    T        1      2        2 
   6    chr6_9488781     AAsi    C    T        0      0        2 
   6    chr6_9488781     AKia    C    T        0      0        2 
   6    chr6_9488781     AOna    C    T        0      0        2 
   6    chr6_9488781     ASom    C    T        0      0        2 
   6    chr6_9488781     HCab    C    T      0.5      1        2 
   6    chr6_9488781     HPrz    C    T        0      0        2 
   6    chr6_9488781     ZBoe    C    T        0      0        2 
   6    chr6_9488781     ZGre    C    T        0      0        2 
   6    chr6_9488781     ZHar    C    T        0      0        2 
   6    chr6_9488781   Sample    C    T        0      0        2 
   6    chr6_9495074     AAsi    T    C        0      0        2 
   6    chr6_9495074     AKia    T    C        0      0        2 
   6    chr6_9495074     AOna    T    C        0      0        2 
   6    chr6_9495074     ASom    T    C        0      0        2 
   6    chr6_9495074     HCab    T    C        0      0        2 
   6    chr6_9495074     HPrz    T    C        0      0        2 
   6    chr6_9495074     ZBoe    T    C        0      0        2 
   6    chr6_9495074     ZGre    T    C      0.5      1        2 
   6    chr6_9495074     ZHar    T    C        0      0        2 
   6    chr6_9495074   Sample    T    C        0      0        2 
   6    chr6_9497379     AAsi    G    A        0      0        2 
   6    chr6_9497379     AKia    G    A        0      0        2 
   6    chr6_9497379     AOna    G    A        0      0        2 
   6    chr6_9497379     ASom    G    A        0      0        2 
   6    chr6_9497379     HCab    G    A        1      2        2 
   6    chr6_9497379     HPrz    G    A        1      2        2 
   6    chr6_9497379     ZBoe    G    A        0      0        2 
   6    chr6_9497379     ZGre    G    A        0      0        2 
   6    chr6_9497379     ZHar    G    A        0      0        2 
   6    chr6_9497379   Sample    G    A        1      2        2 
   6    chr6_9501406     AAsi    C    T        0      0        2 
   6    chr6_9501406     AKia    C    T        0      0        2 
   6    chr6_9501406     AOna    C    T        0      0        2 
   6    chr6_9501406     ASom    C    T        0      0        2 
   6    chr6_9501406     HCab    C    T        0      0        2 
   6    chr6_9501406     HPrz    C    T        0      0        2 
   6    chr6_9501406     ZBoe    C    T      0.5      1        2 
   6    chr6_9501406     ZGre    C    T        1      2        2 
   6    chr6_9501406     ZHar    C    T        1      2        2 
   6    chr6_9501406   Sample    C    T        0      0        2 
   6    chr6_9503880     AAsi    A    G        0      0        2 
   6    chr6_9503880     AKia    A    G        0      0        2 
   6    chr6_9503880     AOna    A    G        0      0        2 
   6    chr6_9503880     ASom    A    G        0      0        2 
   6    chr6_9503880     HCab    A    G      0.5      1        2 
   6    chr6_9503880     HPrz    A    G        0      0        2 
   6    chr6_9503880     ZBoe    A    G        0      0        2 
   6    chr6_9503880     ZGre    A    G        0      0        2 
   6    chr6_9503880     ZHar    A    G        0      0        2 
   6    chr6_9503880   Sample    A    G        0      0        2 
   6    chr6_9506986     AAsi    A    G        0      0        2 
   6    chr6_9506986     AKia    A    G        0      0        2 
   6    chr6_9506986     AOna    A    G      0.5      1        2 
   6    chr6_9506986     ASom    A    G        0      0        2 
   6    chr6_9506986     HCab    A    G        0      0        2 
   6    chr6_9506986     HPrz    A    G        0      0        2 
   6    chr6_9506986     ZBoe    A    G        0      0        2 
   6    chr6_9506986     ZGre    A    G        0      0        2 
   6    chr6_9506986     ZHar    A    G        0      0        2 
   6    chr6_9506986   Sample    A    G        0      0        2 
   6    chr6_9510971     AAsi    G    C        0      0        2 
   6    chr6_9510971     AKia    G    C        0      0        2 
   6    chr6_9510971     AOna    G    C        0      0        2 
   6    chr6_9510971     ASom    G    C        0      0        2 
   6    chr6_9510971     HCab    G    C        0      0        2 
   6    chr6_9510971     HPrz    G    C        0      0        2 
   6    chr6_9510971     ZBoe    G    C        0      0        2 
   6    chr6_9510971     ZGre    G    C        0      0        2 
   6    chr6_9510971     ZHar    G    C      0.5      1        2 
   6    chr6_9510971   Sample    G    C        0      0        2 
   6    chr6_9513334     AAsi    T    C        0      0        2 
   6    chr6_9513334     AKia    T    C        0      0        2 
   6    chr6_9513334     AOna    T    C        0      0        2 
   6    chr6_9513334     ASom    T    C        0      0        2 
   6    chr6_9513334     HCab    T    C        0      0        2 
   6    chr6_9513334     HPrz    T    C        0      0        2 
   6    chr6_9513334     ZBoe    T    C        0      0        2 
   6    chr6_9513334     ZGre    T    C        0      0        2 
   6    chr6_9513334     ZHar    T    C      0.5      1        2 
   6    chr6_9513334   Sample    T    C        0      0        2 
   6    chr6_9516438     AAsi    A    C      0.5      1        2 
   6    chr6_9516438     AKia    A    C        0      0        2 
   6    chr6_9516438     AOna    A    C        0      0        2 
   6    chr6_9516438     ASom    A    C      0.5      1        2 
   6    chr6_9516438     HCab    A    C        0      0        2 
   6    chr6_9516438     HPrz    A    C        0      0        2 
   6    chr6_9516438     ZBoe    A    C        0      0        2 
   6    chr6_9516438     ZGre    A    C        0      0        2 
   6    chr6_9516438     ZHar    A    C        0      0        2 
   6    chr6_9516438   Sample    A    C        0      0        2 
   6    chr6_9517322     AAsi    C    T        1      2        2 
   6    chr6_9517322     AKia    C    T        0      0        2 
   6    chr6_9517322     AOna    C    T        0      0        2 
   6    chr6_9517322     ASom    C    T        1      2        2 
   6    chr6_9517322     HCab    C    T        0      0        2 
   6    chr6_9517322     HPrz    C    T        0      0        2 
   6    chr6_9517322     ZBoe    C    T        0      0        2 
   6    chr6_9517322     ZGre    C    T        0      0        2 
   6    chr6_9517322     ZHar    C    T        0      0        2 
   6    chr6_9517322   Sample    C    T        0      0        2 
   6    chr6_9517908     AAsi    C    T        0      0        2 
   6    chr6_9517908     AKia    C    T        0      0        2 
   6    chr6_9517908     AOna    C    T        0      0        2 
   6    chr6_9517908     ASom    C    T        0      0        2 
   6    chr6_9517908     HCab    C    T        0      0        2 
   6    chr6_9517908     HPrz    C    T        0      0        2 
   6    chr6_9517908     ZBoe    C    T        1      2        2 
   6    chr6_9517908     ZGre    C    T        1      2        2 
   6    chr6_9517908     ZHar    C    T        1      2        2 
   6    chr6_9517908   Sample    C    T        0      0        2 
   6    chr6_9521809     AAsi    T    C        0      0        2 
   6    chr6_9521809     AKia    T    C        0      0        2 
   6    chr6_9521809     AOna    T    C        0      0        2 
   6    chr6_9521809     ASom    T    C      0.5      1        2 
   6    chr6_9521809     HCab    T    C        0      0        2 
   6    chr6_9521809     HPrz    T    C        0      0        2 
   6    chr6_9521809     ZBoe    T    C        0      0        2 
   6    chr6_9521809     ZGre    T    C        0      0        2 
   6    chr6_9521809     ZHar    T    C        0      0        2 
   6    chr6_9521809   Sample    T    C        0      0        2 
   6    chr6_9523233     AAsi    T    C        0      0        2 
   6    chr6_9523233     AKia    T    C        0      0        2 
   6    chr6_9523233     AOna    T    C        0      0        2 
   6    chr6_9523233     ASom    T    C        0      0        2 
   6    chr6_9523233     HCab    T    C        0      0        2 
   6    chr6_9523233     HPrz    T    C        0      0        2 
   6    chr6_9523233     ZBoe    T    C        1      2        2 
   6    chr6_9523233     ZGre    T    C        1      2        2 
   6    chr6_9523233     ZHar    T    C        0      0        2 
   6    chr6_9523233   Sample    T    C        1      2        2 
   6    chr6_9526472     AAsi    G    A        0      0        2 
   6    chr6_9526472     AKia    G    A        0      0        2 
   6    chr6_9526472     AOna    G    A        0      0        2 
   6    chr6_9526472     ASom    G    A        0      0        2 
   6    chr6_9526472     HCab    G    A        1      2        2 
   6    chr6_9526472     HPrz    G    A        1      2        2 
   6    chr6_9526472     ZBoe    G    A        0      0        2 
   6    chr6_9526472     ZGre    G    A        0      0        2 
   6    chr6_9526472     ZHar    G    A        0      0        2 
   6    chr6_9526472   Sample    G    A        1      2        2 
   6    chr6_9526575     AAsi    G    A        0      0        2 
   6    chr6_9526575     AKia    G    A        0      0        2 
   6    chr6_9526575     AOna    G    A        0      0        2 
   6    chr6_9526575     ASom    G    A        0      0        2 
   6    chr6_9526575     HCab    G    A        0      0        2 
   6    chr6_9526575     HPrz    G    A      0.5      1        2 
   6    chr6_9526575     ZBoe    G    A        0      0        2 
   6    chr6_9526575     ZGre    G    A        0      0        2 
   6    chr6_9526575     ZHar    G    A        0      0        2 
   6    chr6_9526575   Sample    G    A        1      2        2 
   6    chr6_9527353     AAsi    C    G        0      0        2 
   6    chr6_9527353     AKia    C    G        0      0        2 
   6    chr6_9527353     AOna    C    G        0      0        2 
   6    chr6_9527353     ASom    C    G        0      0        2 
   6    chr6_9527353     HCab    C    G        1      2        2 
   6    chr6_9527353     HPrz    C    G        1      2        2 
   6    chr6_9527353     ZBoe    C    G        0      0        2 
   6    chr6_9527353     ZGre    C    G        0      0        2 
   6    chr6_9527353     ZHar    C    G        0      0        2 
   6    chr6_9527353   Sample    C    G        1      2        2 
   6    chr6_9531887     AAsi    C    G        0      0        2 
   6    chr6_9531887     AKia    C    G        0      0        2 
   6    chr6_9531887     AOna    C    G        0      0        2 
   6    chr6_9531887     ASom    C    G        0      0        2 
   6    chr6_9531887     HCab    C    G        0      0        2 
   6    chr6_9531887     HPrz    C    G        0      0        2 
   6    chr6_9531887     ZBoe    C    G        0      0        2 
   6    chr6_9531887     ZGre    C    G      0.5      1        2 
   6    chr6_9531887     ZHar    C    G        0      0        2 
   6    chr6_9531887   Sample    C    G        0      0        2 
   6    chr6_9535089     AAsi    C    T        0      0        2 
   6    chr6_9535089     AKia    C    T        0      0        2 
   6    chr6_9535089     AOna    C    T        0      0        2 
   6    chr6_9535089     ASom    C    T        0      0        2 
   6    chr6_9535089     HCab    C    T        0      0        2 
   6    chr6_9535089     HPrz    C    T        0      0        2 
   6    chr6_9535089     ZBoe    C    T        0      0        2 
   6    chr6_9535089     ZGre    C    T        1      2        2 
   6    chr6_9535089     ZHar    C    T        0      0        2 
   6    chr6_9535089   Sample    C    T        0      0        2 
   6    chr6_9537407     AAsi    T    C        0      0        2 
   6    chr6_9537407     AKia    T    C        0      0        2 
   6    chr6_9537407     AOna    T    C        0      0        2 
   6    chr6_9537407     ASom    T    C        0      0        2 
   6    chr6_9537407     HCab    T    C        1      2        2 
   6    chr6_9537407     HPrz    T    C        1      2        2 
   6    chr6_9537407     ZBoe    T    C        0      0        2 
   6    chr6_9537407     ZGre    T    C        0      0        2 
   6    chr6_9537407     ZHar    T    C        0      0        2 
   6    chr6_9537407   Sample    T    C        1      2        2 
   6    chr6_9538026     AAsi    A    T        0      0        2 
   6    chr6_9538026     AKia    A    T        0      0        2 
   6    chr6_9538026     AOna    A    T        0      0        2 
   6    chr6_9538026     ASom    A    T        0      0        2 
   6    chr6_9538026     HCab    A    T        0      0        2 
   6    chr6_9538026     HPrz    A    T        0      0        2 
   6    chr6_9538026     ZBoe    A    T        0      0        2 
   6    chr6_9538026     ZGre    A    T        1      2        2 
   6    chr6_9538026     ZHar    A    T        0      0        2 
   6    chr6_9538026   Sample    A    T        0      0        2 
   6    chr6_9539816     AAsi    T    G        0      0        2 
   6    chr6_9539816     AKia    T    G        0      0        2 
   6    chr6_9539816     AOna    T    G        0      0        2 
   6    chr6_9539816     ASom    T    G        0      0        2 
   6    chr6_9539816     HCab    T    G        0      0        2 
   6    chr6_9539816     HPrz    T    G        0      0        2 
   6    chr6_9539816     ZBoe    T    G        0      0        2 
   6    chr6_9539816     ZGre    T    G        1      2        2 
   6    chr6_9539816     ZHar    T    G        0      0        2 
   6    chr6_9539816   Sample    T    G        0      0        2 
   6    chr6_9542098     AAsi    G    A        0      0        2 
   6    chr6_9542098     AKia    G    A        0      0        2 
   6    chr6_9542098     AOna    G    A        0      0        2 
   6    chr6_9542098     ASom    G    A        0      0        2 
   6    chr6_9542098     HCab    G    A        1      2        2 
   6    chr6_9542098     HPrz    G    A        1      2        2 
   6    chr6_9542098     ZBoe    G    A        0      0        2 
   6    chr6_9542098     ZGre    G    A        0      0        2 
   6    chr6_9542098     ZHar    G    A        0      0        2 
   6    chr6_9542098   Sample    G    A        1      2        2 
   6    chr6_9542759     AAsi    G    A        0      0        2 
   6    chr6_9542759     AKia    G    A        0      0        2 
   6    chr6_9542759     AOna    G    A        0      0        2 
   6    chr6_9542759     ASom    G    A        0      0        2 
   6    chr6_9542759     HCab    G    A        1      2        2 
   6    chr6_9542759     HPrz    G    A        1      2        2 
   6    chr6_9542759     ZBoe    G    A        0      0        2 
   6    chr6_9542759     ZGre    G    A        0      0        2 
   6    chr6_9542759     ZHar    G    A        0      0        2 
   6    chr6_9542759   Sample    G    A        1      2        2 
   6    chr6_9544716     AAsi    T    C        0      0        2 
   6    chr6_9544716     AKia    T    C        0      0        2 
   6    chr6_9544716     AOna    T    C        0      0        2 
   6    chr6_9544716     ASom    T    C        0      0        2 
   6    chr6_9544716     HCab    T    C        0      0        2 
   6    chr6_9544716     HPrz    T    C        0      0        2 
   6    chr6_9544716     ZBoe    T    C        0      0        2 
   6    chr6_9544716     ZGre    T    C      0.5      1        2 
   6    chr6_9544716     ZHar    T    C        0      0        2 
   6    chr6_9544716   Sample    T    C        0      0        2 
   6    chr6_9545317     AAsi    T    C        0      0        2 
   6    chr6_9545317     AKia    T    C        0      0        2 
   6    chr6_9545317     AOna    T    C        0      0        2 
   6    chr6_9545317     ASom    T    C        0      0        2 
   6    chr6_9545317     HCab    T    C        0      0        2 
   6    chr6_9545317     HPrz    T    C      0.5      1        2 
   6    chr6_9545317     ZBoe    T    C        0      0        2 
   6    chr6_9545317     ZGre    T    C        0      0        2 
   6    chr6_9545317     ZHar    T    C        0      0        2 
   6    chr6_9545317   Sample    T    C        0      0        2 
   6    chr6_9553025     AAsi    A    G        0      0        2 
   6    chr6_9553025     AKia    A    G        0      0        2 
   6    chr6_9553025     AOna    A    G        0      0        2 
   6    chr6_9553025     ASom    A    G        0      0        2 
   6    chr6_9553025     HCab    A    G        0      0        2 
   6    chr6_9553025     HPrz    A    G        0      0        2 
   6    chr6_9553025     ZBoe    A    G        0      0        2 
   6    chr6_9553025     ZGre    A    G      0.5      1        2 
   6    chr6_9553025     ZHar    A    G        0      0        2 
   6    chr6_9553025   Sample    A    G        0      0        2 
   6    chr6_9553288     AAsi    T    C        0      0        2 
   6    chr6_9553288     AKia    T    C        0      0        2 
   6    chr6_9553288     AOna    T    C        0      0        2 
   6    chr6_9553288     ASom    T    C        0      0        2 
   6    chr6_9553288     HCab    T    C        0      0        2 
   6    chr6_9553288     HPrz    T    C        0      0        2 
   6    chr6_9553288     ZBoe    T    C      0.5      1        2 
   6    chr6_9553288     ZGre    T    C        0      0        2 
   6    chr6_9553288     ZHar    T    C        0      0        2 
   6    chr6_9553288   Sample    T    C        0      0        2 
   6    chr6_9557819     AAsi    T    A        0      0        2 
   6    chr6_9557819     AKia    T    A        0      0        2 
   6    chr6_9557819     AOna    T    A        0      0        2 
   6    chr6_9557819     ASom    T    A        0      0        2 
   6    chr6_9557819     HCab    T    A        1      2        2 
   6    chr6_9557819     HPrz    T    A        1      2        2 
   6    chr6_9557819     ZBoe    T    A        0      0        2 
   6    chr6_9557819     ZGre    T    A        0      0        2 
   6    chr6_9557819     ZHar    T    A        0      0        2 
   6    chr6_9557819   Sample    T    A        1      2        2 
   6    chr6_9559583     AAsi    T    C        0      0        2 
   6    chr6_9559583     AKia    T    C        0      0        2 
   6    chr6_9559583     AOna    T    C        0      0        2 
   6    chr6_9559583     ASom    T    C        0      0        2 
   6    chr6_9559583     HCab    T    C        0      0        2 
   6    chr6_9559583     HPrz    T    C        0      0        2 
   6    chr6_9559583     ZBoe    T    C        0      0        2 
   6    chr6_9559583     ZGre    T    C        0      0        2 
   6    chr6_9559583     ZHar    T    C        1      2        2 
   6    chr6_9559583   Sample    T    C        0      0        2 
   6    chr6_9566009     AAsi    G    A        0      0        2 
   6    chr6_9566009     AKia    G    A        0      0        2 
   6    chr6_9566009     AOna    G    A        0      0        2 
   6    chr6_9566009     ASom    G    A        0      0        2 
   6    chr6_9566009     HCab    G    A        0      0        2 
   6    chr6_9566009     HPrz    G    A        0      0        2 
   6    chr6_9566009     ZBoe    G    A        0      0        2 
   6    chr6_9566009     ZGre    G    A      0.5      1        2 
   6    chr6_9566009     ZHar    G    A        0      0        2 
   6    chr6_9566009   Sample    G    A        0      0        2 
   6    chr6_9572315     AAsi    A    C        0      0        2 
   6    chr6_9572315     AKia    A    C        0      0        2 
   6    chr6_9572315     AOna    A    C        0      0        2 
   6    chr6_9572315     ASom    A    C        0      0        2 
   6    chr6_9572315     HCab    A    C      0.5      1        2 
   6    chr6_9572315     HPrz    A    C        0      0        2 
   6    chr6_9572315     ZBoe    A    C        0      0        2 
   6    chr6_9572315     ZGre    A    C        0      0        2 
   6    chr6_9572315     ZHar    A    C        0      0        2 
   6    chr6_9572315   Sample    A    C        0      0        2 
   6    chr6_9579524     AAsi    C    A        0      0        2 
   6    chr6_9579524     AKia    C    A        0      0        2 
   6    chr6_9579524     AOna    C    A        0      0        2 
   6    chr6_9579524     ASom    C    A        0      0        2 
   6    chr6_9579524     HCab    C    A        0      0        2 
   6    chr6_9579524     HPrz    C    A        0      0        2 
   6    chr6_9579524     ZBoe    C    A        1      2        2 
   6    chr6_9579524     ZGre    C    A        1      2        2 
   6    chr6_9579524     ZHar    C    A        1      2        2 
   6    chr6_9579524   Sample    C    A        0      0        2 
   6    chr6_9586228     AAsi    T    C        0      0        2 
   6    chr6_9586228     AKia    T    C        0      0        2 
   6    chr6_9586228     AOna    T    C        0      0        2 
   6    chr6_9586228     ASom    T    C        0      0        2 
   6    chr6_9586228     HCab    T    C        1      2        2 
   6    chr6_9586228     HPrz    T    C        1      2        2 
   6    chr6_9586228     ZBoe    T    C        0      0        2 
   6    chr6_9586228     ZGre    T    C        0      0        2 
   6    chr6_9586228     ZHar    T    C        0      0        2 
   6    chr6_9586228   Sample    T    C        1      2        2 
   6    chr6_9590471     AAsi    G    C        0      0        2 
   6    chr6_9590471     AKia    G    C        0      0        2 
   6    chr6_9590471     AOna    G    C        0      0        2 
   6    chr6_9590471     ASom    G    C        0      0        2 
   6    chr6_9590471     HCab    G    C        0      0        2 
   6    chr6_9590471     HPrz    G    C        0      0        2 
   6    chr6_9590471     ZBoe    G    C        0      0        2 
   6    chr6_9590471     ZGre    G    C        0      0        2 
   6    chr6_9590471     ZHar    G    C        1      2        2 
   6    chr6_9590471   Sample    G    C        0      0        2 
   6    chr6_9591920     AAsi    A    G        0      0        2 
   6    chr6_9591920     AKia    A    G        0      0        2 
   6    chr6_9591920     AOna    A    G        0      0        2 
   6    chr6_9591920     ASom    A    G        0      0        2 
   6    chr6_9591920     HCab    A    G        1      2        2 
   6    chr6_9591920     HPrz    A    G      0.5      1        2 
   6    chr6_9591920     ZBoe    A    G        0      0        2 
   6    chr6_9591920     ZGre    A    G        0      0        2 
   6    chr6_9591920     ZHar    A    G        0      0        2 
   6    chr6_9591920   Sample    A    G        1      2        2 
   6    chr6_9593221     AAsi    G    A        0      0        2 
   6    chr6_9593221     AKia    G    A        0      0        2 
   6    chr6_9593221     AOna    G    A        0      0        2 
   6    chr6_9593221     ASom    G    A        0      0        2 
   6    chr6_9593221     HCab    G    A        1      2        2 
   6    chr6_9593221     HPrz    G    A        1      2        2 
   6    chr6_9593221     ZBoe    G    A        0      0        2 
   6    chr6_9593221     ZGre    G    A        0      0        2 
   6    chr6_9593221     ZHar    G    A        0      0        2 
   6    chr6_9593221   Sample    G    A        1      2        2 
   6    chr6_9594040     AAsi    G    A        0      0        2 
   6    chr6_9594040     AKia    G    A        0      0        2 
   6    chr6_9594040     AOna    G    A        0      0        2 
   6    chr6_9594040     ASom    G    A        0      0        2 
   6    chr6_9594040     HCab    G    A        1      2        2 
   6    chr6_9594040     HPrz    G    A        1      2        2 
   6    chr6_9594040     ZBoe    G    A        0      0        2 
   6    chr6_9594040     ZGre    G    A        0      0        2 
   6    chr6_9594040     ZHar    G    A        0      0        2 
   6    chr6_9594040   Sample    G    A        1      2        2 
   6    chr6_9594730     AAsi    A    C        0      0        2 
   6    chr6_9594730     AKia    A    C        0      0        2 
   6    chr6_9594730     AOna    A    C        0      0        2 
   6    chr6_9594730     ASom    A    C        0      0        2 
   6    chr6_9594730     HCab    A    C        0      0        2 
   6    chr6_9594730     HPrz    A    C        0      0        2 
   6    chr6_9594730     ZBoe    A    C        0      0        2 
   6    chr6_9594730     ZGre    A    C        0      0        2 
   6    chr6_9594730     ZHar    A    C      0.5      1        2 
   6    chr6_9594730   Sample    A    C        0      0        2 
   6    chr6_9595554     AAsi    T    A        0      0        2 
   6    chr6_9595554     AKia    T    A        0      0        2 
   6    chr6_9595554     AOna    T    A        0      0        2 
   6    chr6_9595554     ASom    T    A        0      0        2 
   6    chr6_9595554     HCab    T    A        1      2        2 
   6    chr6_9595554     HPrz    T    A        1      2        2 
   6    chr6_9595554     ZBoe    T    A        0      0        2 
   6    chr6_9595554     ZGre    T    A        0      0        2 
   6    chr6_9595554     ZHar    T    A        0      0        2 
   6    chr6_9595554   Sample    T    A        1      2        2 
   6    chr6_9610886     AAsi    A    G        0      0        2 
   6    chr6_9610886     AKia    A    G        0      0        2 
   6    chr6_9610886     AOna    A    G      0.5      1        2 
   6    chr6_9610886     ASom    A    G        0      0        2 
   6    chr6_9610886     HCab    A    G        0      0        2 
   6    chr6_9610886     HPrz    A    G        0      0        2 
   6    chr6_9610886     ZBoe    A    G        0      0        2 
   6    chr6_9610886     ZGre    A    G        0      0        2 
   6    chr6_9610886     ZHar    A    G        0      0        2 
   6    chr6_9610886   Sample    A    G        0      0        2 
   6    chr6_9615738     AAsi    G    A        0      0        2 
   6    chr6_9615738     AKia    G    A        0      0        2 
   6    chr6_9615738     AOna    G    A        0      0        2 
   6    chr6_9615738     ASom    G    A        0      0        2 
   6    chr6_9615738     HCab    G    A        0      0        2 
   6    chr6_9615738     HPrz    G    A      0.5      1        2 
   6    chr6_9615738     ZBoe    G    A        0      0        2 
   6    chr6_9615738     ZGre    G    A        0      0        2 
   6    chr6_9615738     ZHar    G    A        0      0        2 
   6    chr6_9615738   Sample    G    A        0      0        2 
   6    chr6_9617281     AAsi    G    C        0      0        2 
   6    chr6_9617281     AKia    G    C        0      0        2 
   6    chr6_9617281     AOna    G    C        0      0        2 
   6    chr6_9617281     ASom    G    C        0      0        2 
   6    chr6_9617281     HCab    G    C        1      2        2 
   6    chr6_9617281     HPrz    G    C        1      2        2 
   6    chr6_9617281     ZBoe    G    C        0      0        2 
   6    chr6_9617281     ZGre    G    C        0      0        2 
   6    chr6_9617281     ZHar    G    C        0      0        2 
   6    chr6_9617281   Sample    G    C        1      2        2 
   6    chr6_9623734     AAsi    T    C        0      0        2 
   6    chr6_9623734     AKia    T    C        0      0        2 
   6    chr6_9623734     AOna    T    C        0      0        2 
   6    chr6_9623734     ASom    T    C        0      0        2 
   6    chr6_9623734     HCab    T    C        0      0        2 
   6    chr6_9623734     HPrz    T    C        0      0        2 
   6    chr6_9623734     ZBoe    T    C      0.5      1        2 
   6    chr6_9623734     ZGre    T    C        0      0        2 
   6    chr6_9623734     ZHar    T    C        0      0        2 
   6    chr6_9623734   Sample    T    C        0      0        2 
   6    chr6_9637974     AAsi    T    C        0      0        2 
   6    chr6_9637974     AKia    T    C        0      0        2 
   6    chr6_9637974     AOna    T    C        0      0        2 
   6    chr6_9637974     ASom    T    C        0      0        2 
   6    chr6_9637974     HCab    T    C      0.5      1        2 
   6    chr6_9637974     HPrz    T    C        0      0        2 
   6    chr6_9637974     ZBoe    T    C        0      0        2 
   6    chr6_9637974     ZGre    T    C        0      0        2 
   6    chr6_9637974     ZHar    T    C        0      0        2 
   6    chr6_9637974   Sample    T    C        0      0        2 
   6    chr6_9646735     AAsi    T    C        0      0        2 
   6    chr6_9646735     AKia    T    C        0      0        2 
   6    chr6_9646735     AOna    T    C      0.5      1        2 
   6    chr6_9646735     ASom    T    C        0      0        2 
   6    chr6_9646735     HCab    T    C        0      0        2 
   6    chr6_9646735     HPrz    T    C        0      0        2 
   6    chr6_9646735     ZBoe    T    C        0      0        2 
   6    chr6_9646735     ZGre    T    C        0      0        2 
   6    chr6_9646735     ZHar    T    C        0      0        2 
   6    chr6_9646735   Sample    T    C        0      0        2 
   6    chr6_9655153     AAsi    A    C        0      0        2 
   6    chr6_9655153     AKia    A    C        0      0        2 
   6    chr6_9655153     AOna    A    C        0      0        2 
   6    chr6_9655153     ASom    A    C        0      0        2 
   6    chr6_9655153     HCab    A    C      0.5      1        2 
   6    chr6_9655153     HPrz    A    C        0      0        2 
   6    chr6_9655153     ZBoe    A    C        0      0        2 
   6    chr6_9655153     ZGre    A    C        0      0        2 
   6    chr6_9655153     ZHar    A    C        0      0        2 
   6    chr6_9655153   Sample    A    C        0      0        2 
   6    chr6_9659623     AAsi    T    G        0      0        2 
   6    chr6_9659623     AKia    T    G        0      0        2 
   6    chr6_9659623     AOna    T    G      0.5      1        2 
   6    chr6_9659623     ASom    T    G        0      0        2 
   6    chr6_9659623     HCab    T    G        0      0        2 
   6    chr6_9659623     HPrz    T    G        0      0        2 
   6    chr6_9659623     ZBoe    T    G        0      0        2 
   6    chr6_9659623     ZGre    T    G        0      0        2 
   6    chr6_9659623     ZHar    T    G        0      0        2 
   6    chr6_9659623   Sample    T    G        0      0        2 
   6    chr6_9660299     AAsi    G    C        0      0        2 
   6    chr6_9660299     AKia    G    C        0      0        2 
   6    chr6_9660299     AOna    G    C        0      0        2 
   6    chr6_9660299     ASom    G    C        0      0        2 
   6    chr6_9660299     HCab    G    C        1      2        2 
   6    chr6_9660299     HPrz    G    C        1      2        2 
   6    chr6_9660299     ZBoe    G    C        0      0        2 
   6    chr6_9660299     ZGre    G    C        0      0        2 
   6    chr6_9660299     ZHar    G    C        0      0        2 
   6    chr6_9660299   Sample    G    C        1      2        2 
   6    chr6_9661450     AAsi    T    C        0      0        2 
   6    chr6_9661450     AKia    T    C        0      0        2 
   6    chr6_9661450     AOna    T    C      0.5      1        2 
   6    chr6_9661450     ASom    T    C        0      0        2 
   6    chr6_9661450     HCab    T    C        0      0        2 
   6    chr6_9661450     HPrz    T    C        0      0        2 
   6    chr6_9661450     ZBoe    T    C        0      0        2 
   6    chr6_9661450     ZGre    T    C        0      0        2 
   6    chr6_9661450     ZHar    T    C        0      0        2 
   6    chr6_9661450   Sample    T    C        0      0        2 
   6    chr6_9662436     AAsi    T    A        0      0        2 
   6    chr6_9662436     AKia    T    A        0      0        2 
   6    chr6_9662436     AOna    T    A        0      0        2 
   6    chr6_9662436     ASom    T    A        0      0        2 
   6    chr6_9662436     HCab    T    A        0      0        2 
   6    chr6_9662436     HPrz    T    A        0      0        2 
   6    chr6_9662436     ZBoe    T    A      0.5      1        2 
   6    chr6_9662436     ZGre    T    A        0      0        2 
   6    chr6_9662436     ZHar    T    A        0      0        2 
   6    chr6_9662436   Sample    T    A        0      0        2 
   6    chr6_9669746     AAsi    C    T        0      0        2 
   6    chr6_9669746     AKia    C    T        0      0        2 
   6    chr6_9669746     AOna    C    T        0      0        2 
   6    chr6_9669746     ASom    C    T        0      0        2 
   6    chr6_9669746     HCab    C    T        1      2        2 
   6    chr6_9669746     HPrz    C    T        1      2        2 
   6    chr6_9669746     ZBoe    C    T        0      0        2 
   6    chr6_9669746     ZGre    C    T        0      0        2 
   6    chr6_9669746     ZHar    C    T        0      0        2 
   6    chr6_9669746   Sample    C    T        1      2        2 
   6    chr6_9682246     AAsi    G    C        0      0        2 
   6    chr6_9682246     AKia    G    C        0      0        2 
   6    chr6_9682246     AOna    G    C        0      0        2 
   6    chr6_9682246     ASom    G    C        0      0        2 
   6    chr6_9682246     HCab    G    C        0      0        2 
   6    chr6_9682246     HPrz    G    C        0      0        2 
   6    chr6_9682246     ZBoe    G    C        0      0        2 
   6    chr6_9682246     ZGre    G    C        0      0        2 
   6    chr6_9682246     ZHar    G    C        1      2        2 
   6    chr6_9682246   Sample    G    C        0      0        2 
   6    chr6_9686254     AAsi    A    C        0      0        2 
   6    chr6_9686254     AKia    A    C        0      0        2 
   6    chr6_9686254     AOna    A    C        0      0        2 
   6    chr6_9686254     ASom    A    C        0      0        2 
   6    chr6_9686254     HCab    A    C        1      2        2 
   6    chr6_9686254     HPrz    A    C        1      2        2 
   6    chr6_9686254     ZBoe    A    C        0      0        2 
   6    chr6_9686254     ZGre    A    C        0      0        2 
   6    chr6_9686254     ZHar    A    C        0      0        2 
   6    chr6_9686254   Sample    A    C        1      2        2 
   6    chr6_9687495     AAsi    C    T        0      0        2 
   6    chr6_9687495     AKia    C    T        0      0        2 
   6    chr6_9687495     AOna    C    T        0      0        2 
   6    chr6_9687495     ASom    C    T      0.5      1        2 
   6    chr6_9687495     HCab    C    T        0      0        2 
   6    chr6_9687495     HPrz    C    T        0      0        2 
   6    chr6_9687495     ZBoe    C    T        0      0        2 
   6    chr6_9687495     ZGre    C    T        0      0        2 
   6    chr6_9687495     ZHar    C    T        0      0        2 
   6    chr6_9687495   Sample    C    T        0      0        2 
   6    chr6_9691693     AAsi    C    T        0      0        2 
   6    chr6_9691693     AKia    C    T        0      0        2 
   6    chr6_9691693     AOna    C    T        0      0        2 
   6    chr6_9691693     ASom    C    T        0      0        2 
   6    chr6_9691693     HCab    C    T        0      0        2 
   6    chr6_9691693     HPrz    C    T      0.5      1        2 
   6    chr6_9691693     ZBoe    C    T        0      0        2 
   6    chr6_9691693     ZGre    C    T        0      0        2 
   6    chr6_9691693     ZHar    C    T        0      0        2 
   6    chr6_9691693   Sample    C    T        0      0        2 
   6    chr6_9691851     AAsi    C    T        0      0        2 
   6    chr6_9691851     AKia    C    T        0      0        2 
   6    chr6_9691851     AOna    C    T        0      0        2 
   6    chr6_9691851     ASom    C    T        0      0        2 
   6    chr6_9691851     HCab    C    T        1      2        2 
   6    chr6_9691851     HPrz    C    T        1      2        2 
   6    chr6_9691851     ZBoe    C    T        0      0        2 
   6    chr6_9691851     ZGre    C    T        0      0        2 
   6    chr6_9691851     ZHar    C    T        0      0        2 
   6    chr6_9691851   Sample    C    T        1      2        2 
   6    chr6_9692817     AAsi    G    A        0      0        2 
   6    chr6_9692817     AKia    G    A        0      0        2 
   6    chr6_9692817     AOna    G    A        0      0        2 
   6    chr6_9692817     ASom    G    A        0      0        2 
   6    chr6_9692817     HCab    G    A        1      2        2 
   6    chr6_9692817     HPrz    G    A        1      2        2 
   6    chr6_9692817     ZBoe    G    A        0      0        2 
   6    chr6_9692817     ZGre    G    A        0      0        2 
   6    chr6_9692817     ZHar    G    A        0      0        2 
   6    chr6_9692817   Sample    G    A        0      0        2 
   6    chr6_9694406     AAsi    T    G        0      0        2 
   6    chr6_9694406     AKia    T    G        0      0        2 
   6    chr6_9694406     AOna    T    G        0      0        2 
   6    chr6_9694406     ASom    T    G        0      0        2 
   6    chr6_9694406     HCab    T    G        1      2        2 
   6    chr6_9694406     HPrz    T    G        1      2        2 
   6    chr6_9694406     ZBoe    T    G        0      0        2 
   6    chr6_9694406     ZGre    T    G        0      0        2 
   6    chr6_9694406     ZHar    T    G        0      0        2 
   6    chr6_9694406   Sample    T    G        1      2        2 
   6    chr6_9695063     AAsi    G    A        0      0        2 
   6    chr6_9695063     AKia    G    A        1      2        2 
   6    chr6_9695063     AOna    G    A      0.5      1        2 
   6    chr6_9695063     ASom    G    A        0      0        2 
   6    chr6_9695063     HCab    G    A        0      0        2 
   6    chr6_9695063     HPrz    G    A        0      0        2 
   6    chr6_9695063     ZBoe    G    A        0      0        2 
   6    chr6_9695063     ZGre    G    A        0      0        2 
   6    chr6_9695063     ZHar    G    A        0      0        2 
   6    chr6_9695063   Sample    G    A        0      0        2 
   6    chr6_9696902     AAsi    G    A        0      0        2 
   6    chr6_9696902     AKia    G    A        0      0        2 
   6    chr6_9696902     AOna    G    A        0      0        2 
   6    chr6_9696902     ASom    G    A        0      0        2 
   6    chr6_9696902     HCab    G    A        1      2        2 
   6    chr6_9696902     HPrz    G    A        1      2        2 
   6    chr6_9696902     ZBoe    G    A        0      0        2 
   6    chr6_9696902     ZGre    G    A        0      0        2 
   6    chr6_9696902     ZHar    G    A        0      0        2 
   6    chr6_9696902   Sample    G    A        1      2        2 
   6    chr6_9699784     AAsi    A    G        1      2        2 
   6    chr6_9699784     AKia    A    G        0      0        2 
   6    chr6_9699784     AOna    A    G        0      0        2 
   6    chr6_9699784     ASom    A    G        1      2        2 
   6    chr6_9699784     HCab    A    G        0      0        2 
   6    chr6_9699784     HPrz    A    G        0      0        2 
   6    chr6_9699784     ZBoe    A    G        0      0        2 
   6    chr6_9699784     ZGre    A    G        0      0        2 
   6    chr6_9699784     ZHar    A    G        0      0        2 
   6    chr6_9699784   Sample    A    G        0      0        2 
   6    chr6_9707771     AAsi    G    A        0      0        2 
   6    chr6_9707771     AKia    G    A        0      0        2 
   6    chr6_9707771     AOna    G    A        0      0        2 
   6    chr6_9707771     ASom    G    A        0      0        2 
   6    chr6_9707771     HCab    G    A        0      0        2 
   6    chr6_9707771     HPrz    G    A        0      0        2 
   6    chr6_9707771     ZBoe    G    A        0      0        2 
   6    chr6_9707771     ZGre    G    A        0      0        2 
   6    chr6_9707771     ZHar    G    A        1      2        2 
   6    chr6_9707771   Sample    G    A        0      0        2 
   6    chr6_9710039     AAsi    G    A        0      0        2 
   6    chr6_9710039     AKia    G    A        0      0        2 
   6    chr6_9710039     AOna    G    A        0      0        2 
   6    chr6_9710039     ASom    G    A        0      0        2 
   6    chr6_9710039     HCab    G    A      0.5      1        2 
   6    chr6_9710039     HPrz    G    A      0.5      1        2 
   6    chr6_9710039     ZBoe    G    A        0      0        2 
   6    chr6_9710039     ZGre    G    A        0      0        2 
   6    chr6_9710039     ZHar    G    A        0      0        2 
   6    chr6_9710039   Sample    G    A        1      2        2 
   6    chr6_9733758     AAsi    A    G        1      2        2 
   6    chr6_9733758     AKia    A    G        0      0        2 
   6    chr6_9733758     AOna    A    G        0      0        2 
   6    chr6_9733758     ASom    A    G        0      0        2 
   6    chr6_9733758     HCab    A    G        0      0        2 
   6    chr6_9733758     HPrz    A    G        0      0        2 
   6    chr6_9733758     ZBoe    A    G        0      0        2 
   6    chr6_9733758     ZGre    A    G        0      0        2 
   6    chr6_9733758     ZHar    A    G        0      0        2 
   6    chr6_9733758   Sample    A    G        0      0        2 
   6    chr6_9735605     AAsi    A    G        0      0        2 
   6    chr6_9735605     AKia    A    G        0      0        2 
   6    chr6_9735605     AOna    A    G        0      0        2 
   6    chr6_9735605     ASom    A    G        0      0        2 
   6    chr6_9735605     HCab    A    G      0.5      1        2 
   6    chr6_9735605     HPrz    A    G        0      0        2 
   6    chr6_9735605     ZBoe    A    G        0      0        2 
   6    chr6_9735605     ZGre    A    G        0      0        2 
   6    chr6_9735605     ZHar    A    G        0      0        2 
   6    chr6_9735605   Sample    A    G        0      0        2 
   6    chr6_9738683     AAsi    G    C        0      0        2 
   6    chr6_9738683     AKia    G    C        0      0        2 
   6    chr6_9738683     AOna    G    C        0      0        2 
   6    chr6_9738683     ASom    G    C        0      0        2 
   6    chr6_9738683     HCab    G    C        1      2        2 
   6    chr6_9738683     HPrz    G    C        1      2        2 
   6    chr6_9738683     ZBoe    G    C        0      0        2 
   6    chr6_9738683     ZGre    G    C        0      0        2 
   6    chr6_9738683     ZHar    G    C        0      0        2 
   6    chr6_9738683   Sample    G    C        1      2        2 
   6    chr6_9763007     AAsi    T    G        0      0        2 
   6    chr6_9763007     AKia    T    G      0.5      1        2 
   6    chr6_9763007     AOna    T    G        0      0        2 
   6    chr6_9763007     ASom    T    G        0      0        2 
   6    chr6_9763007     HCab    T    G        0      0        2 
   6    chr6_9763007     HPrz    T    G        0      0        2 
   6    chr6_9763007     ZBoe    T    G        0      0        2 
   6    chr6_9763007     ZGre    T    G        0      0        2 
   6    chr6_9763007     ZHar    T    G        0      0        2 
   6    chr6_9763007   Sample    T    G        0      0        2 
   6    chr6_9766448     AAsi    T    C        0      0        2 
   6    chr6_9766448     AKia    T    C        0      0        2 
   6    chr6_9766448     AOna    T    C        0      0        2 
   6    chr6_9766448     ASom    T    C      0.5      1        2 
   6    chr6_9766448     HCab    T    C        0      0        2 
   6    chr6_9766448     HPrz    T    C        0      0        2 
   6    chr6_9766448     ZBoe    T    C        0      0        2 
   6    chr6_9766448     ZGre    T    C        0      0        2 
   6    chr6_9766448     ZHar    T    C        0      0        2 
   6    chr6_9766448   Sample    T    C        0      0        2 
   6    chr6_9768154     AAsi    T    C        0      0        2 
   6    chr6_9768154     AKia    T    C        0      0        2 
   6    chr6_9768154     AOna    T    C        0      0        2 
   6    chr6_9768154     ASom    T    C        0      0        2 
   6    chr6_9768154     HCab    T    C        1      2        2 
   6    chr6_9768154     HPrz    T    C        1      2        2 
   6    chr6_9768154     ZBoe    T    C        0      0        2 
   6    chr6_9768154     ZGre    T    C        0      0        2 
   6    chr6_9768154     ZHar    T    C        0      0        2 
   6    chr6_9768154   Sample    T    C        1      2        2 
   6    chr6_9786027     AAsi    G    A        0      0        2 
   6    chr6_9786027     AKia    G    A        0      0        2 
   6    chr6_9786027     AOna    G    A        0      0        2 
   6    chr6_9786027     ASom    G    A        0      0        2 
   6    chr6_9786027     HCab    G    A        1      2        2 
   6    chr6_9786027     HPrz    G    A        1      2        2 
   6    chr6_9786027     ZBoe    G    A        0      0        2 
   6    chr6_9786027     ZGre    G    A        0      0        2 
   6    chr6_9786027     ZHar    G    A        0      0        2 
   6    chr6_9786027   Sample    G    A        1      2        2 
   6    chr6_9794750     AAsi    G    T        0      0        2 
   6    chr6_9794750     AKia    G    T        0      0        2 
   6    chr6_9794750     AOna    G    T        0      0        2 
   6    chr6_9794750     ASom    G    T        0      0        2 
   6    chr6_9794750     HCab    G    T        1      2        2 
   6    chr6_9794750     HPrz    G    T        1      2        2 
   6    chr6_9794750     ZBoe    G    T        0      0        2 
   6    chr6_9794750     ZGre    G    T        0      0        2 
   6    chr6_9794750     ZHar    G    T        0      0        2 
   6    chr6_9794750   Sample    G    T        1      2        2 
   6    chr6_9799850     AAsi    G    A        1      2        2 
   6    chr6_9799850     AKia    G    A        0      0        2 
   6    chr6_9799850     AOna    G    A        0      0        2 
   6    chr6_9799850     ASom    G    A      0.5      1        2 
   6    chr6_9799850     HCab    G    A        0      0        2 
   6    chr6_9799850     HPrz    G    A        0      0        2 
   6    chr6_9799850     ZBoe    G    A        0      0        2 
   6    chr6_9799850     ZGre    G    A        0      0        2 
   6    chr6_9799850     ZHar    G    A        0      0        2 
   6    chr6_9799850   Sample    G    A        0      0        2 
   6    chr6_9804693     AAsi    T    C        0      0        2 
   6    chr6_9804693     AKia    T    C        0      0        2 
   6    chr6_9804693     AOna    T    C        0      0        2 
   6    chr6_9804693     ASom    T    C        0      0        2 
   6    chr6_9804693     HCab    T    C        1      2        2 
   6    chr6_9804693     HPrz    T    C        0      0        2 
   6    chr6_9804693     ZBoe    T    C        0      0        2 
   6    chr6_9804693     ZGre    T    C        0      0        2 
   6    chr6_9804693     ZHar    T    C        0      0        2 
   6    chr6_9804693   Sample    T    C        0      0        2 
   6    chr6_9806473     AAsi    T    C        0      0        2 
   6    chr6_9806473     AKia    T    C        0      0        2 
   6    chr6_9806473     AOna    T    C        0      0        2 
   6    chr6_9806473     ASom    T    C        0      0        2 
   6    chr6_9806473     HCab    T    C        1      2        2 
   6    chr6_9806473     HPrz    T    C        1      2        2 
   6    chr6_9806473     ZBoe    T    C        0      0        2 
   6    chr6_9806473     ZGre    T    C        0      0        2 
   6    chr6_9806473     ZHar    T    C        0      0        2 
   6    chr6_9806473   Sample    T    C        0      0        2 
   6    chr6_9808659     AAsi    C    G        0      0        2 
   6    chr6_9808659     AKia    C    G        0      0        2 
   6    chr6_9808659     AOna    C    G        0      0        2 
   6    chr6_9808659     ASom    C    G        0      0        2 
   6    chr6_9808659     HCab    C    G        1      2        2 
   6    chr6_9808659     HPrz    C    G        1      2        2 
   6    chr6_9808659     ZBoe    C    G        0      0        2 
   6    chr6_9808659     ZGre    C    G        0      0        2 
   6    chr6_9808659     ZHar    C    G        0      0        2 
   6    chr6_9808659   Sample    C    G        1      2        2 
   6    chr6_9811027     AAsi    G    T        0      0        2 
   6    chr6_9811027     AKia    G    T      0.5      1        2 
   6    chr6_9811027     AOna    G    T        0      0        2 
   6    chr6_9811027     ASom    G    T        0      0        2 
   6    chr6_9811027     HCab    G    T        0      0        2 
   6    chr6_9811027     HPrz    G    T        0      0        2 
   6    chr6_9811027     ZBoe    G    T        0      0        2 
   6    chr6_9811027     ZGre    G    T        0      0        2 
   6    chr6_9811027     ZHar    G    T        0      0        2 
   6    chr6_9811027   Sample    G    T        0      0        2 
   6    chr6_9815545     AAsi    C    T        0      0        2 
   6    chr6_9815545     AKia    C    T        0      0        2 
   6    chr6_9815545     AOna    C    T        0      0        2 
   6    chr6_9815545     ASom    C    T        0      0        2 
   6    chr6_9815545     HCab    C    T      0.5      1        2 
   6    chr6_9815545     HPrz    C    T        0      0        2 
   6    chr6_9815545     ZBoe    C    T        0      0        2 
   6    chr6_9815545     ZGre    C    T        0      0        2 
   6    chr6_9815545     ZHar    C    T        0      0        2 
   6    chr6_9815545   Sample    C    T        0      0        2 
   6    chr6_9823138     AAsi    T    C      0.5      1        2 
   6    chr6_9823138     AKia    T    C        0      0        2 
   6    chr6_9823138     AOna    T    C        0      0        2 
   6    chr6_9823138     ASom    T    C        0      0        2 
   6    chr6_9823138     HCab    T    C        0      0        2 
   6    chr6_9823138     HPrz    T    C        0      0        2 
   6    chr6_9823138     ZBoe    T    C        0      0        2 
   6    chr6_9823138     ZGre    T    C        0      0        2 
   6    chr6_9823138     ZHar    T    C        0      0        2 
   6    chr6_9823138   Sample    T    C        0      0        2 
   6    chr6_9824894     AAsi    C    T        0      0        2 
   6    chr6_9824894     AKia    C    T        0      0        2 
   6    chr6_9824894     AOna    C    T        0      0        2 
   6    chr6_9824894     ASom    C    T        0      0        2 
   6    chr6_9824894     HCab    C    T        1      2        2 
   6    chr6_9824894     HPrz    C    T        1      2        2 
   6    chr6_9824894     ZBoe    C    T        0      0        2 
   6    chr6_9824894     ZGre    C    T        0      0        2 
   6    chr6_9824894     ZHar    C    T        0      0        2 
   6    chr6_9824894   Sample    C    T        1      2        2 
   6    chr6_9827871     AAsi    G    A        0      0        2 
   6    chr6_9827871     AKia    G    A        0      0        2 
   6    chr6_9827871     AOna    G    A        1      2        2 
   6    chr6_9827871     ASom    G    A        0      0        2 
   6    chr6_9827871     HCab    G    A        0      0        2 
   6    chr6_9827871     HPrz    G    A        0      0        2 
   6    chr6_9827871     ZBoe    G    A        0      0        2 
   6    chr6_9827871     ZGre    G    A        0      0        2 
   6    chr6_9827871     ZHar    G    A        0      0        2 
   6    chr6_9827871   Sample    G    A        0      0        2 
   6    chr6_9830829     AAsi    C    T        0      0        2 
   6    chr6_9830829     AKia    C    T        0      0        2 
   6    chr6_9830829     AOna    C    T        0      0        2 
   6    chr6_9830829     ASom    C    T        0      0        2 
   6    chr6_9830829     HCab    C    T        1      2        2 
   6    chr6_9830829     HPrz    C    T        1      2        2 
   6    chr6_9830829     ZBoe    C    T        0      0        2 
   6    chr6_9830829     ZGre    C    T        0      0        2 
   6    chr6_9830829     ZHar    C    T        0      0        2 
   6    chr6_9830829   Sample    C    T        1      2        2 
   6    chr6_9843499     AAsi    G    T        0      0        2 
   6    chr6_9843499     AKia    G    T        0      0        2 
   6    chr6_9843499     AOna    G    T        0      0        2 
   6    chr6_9843499     ASom    G    T        0      0        2 
   6    chr6_9843499     HCab    G    T        0      0        2 
   6    chr6_9843499     HPrz    G    T        0      0        2 
   6    chr6_9843499     ZBoe    G    T      0.5      1        2 
   6    chr6_9843499     ZGre    G    T        0      0        2 
   6    chr6_9843499     ZHar    G    T        0      0        2 
   6    chr6_9843499   Sample    G    T        0      0        2 
   6    chr6_9844587     AAsi    T    C        0      0        2 
   6    chr6_9844587     AKia    T    C        0      0        2 
   6    chr6_9844587     AOna    T    C        0      0        2 
   6    chr6_9844587     ASom    T    C        0      0        2 
   6    chr6_9844587     HCab    T    C        1      2        2 
   6    chr6_9844587     HPrz    T    C        1      2        2 
   6    chr6_9844587     ZBoe    T    C        0      0        2 
   6    chr6_9844587     ZGre    T    C        0      0        2 
   6    chr6_9844587     ZHar    T    C        0      0        2 
   6    chr6_9844587   Sample    T    C        1      2        2 
   6    chr6_9845213     AAsi    T    A        0      0        2 
   6    chr6_9845213     AKia    T    A        0      0        2 
   6    chr6_9845213     AOna    T    A      0.5      1        2 
   6    chr6_9845213     ASom    T    A        0      0        2 
   6    chr6_9845213     HCab    T    A        0      0        2 
   6    chr6_9845213     HPrz    T    A        0      0        2 
   6    chr6_9845213     ZBoe    T    A        0      0        2 
   6    chr6_9845213     ZGre    T    A        0      0        2 
   6    chr6_9845213     ZHar    T    A        0      0        2 
   6    chr6_9845213   Sample    T    A        0      0        2 
   6    chr6_9853745     AAsi    C    T        0      0        2 
   6    chr6_9853745     AKia    C    T        0      0        2 
   6    chr6_9853745     AOna    C    T      0.5      1        2 
   6    chr6_9853745     ASom    C    T        0      0        2 
   6    chr6_9853745     HCab    C    T        0      0        2 
   6    chr6_9853745     HPrz    C    T        0      0        2 
   6    chr6_9853745     ZBoe    C    T        0      0        2 
   6    chr6_9853745     ZGre    C    T        0      0        2 
   6    chr6_9853745     ZHar    C    T        0      0        2 
   6    chr6_9853745   Sample    C    T        0      0        2 
   6    chr6_9859857     AAsi    A    G        0      0        2 
   6    chr6_9859857     AKia    A    G        0      0        2 
   6    chr6_9859857     AOna    A    G      0.5      1        2 
   6    chr6_9859857     ASom    A    G        0      0        2 
   6    chr6_9859857     HCab    A    G        0      0        2 
   6    chr6_9859857     HPrz    A    G        0      0        2 
   6    chr6_9859857     ZBoe    A    G        0      0        2 
   6    chr6_9859857     ZGre    A    G        0      0        2 
   6    chr6_9859857     ZHar    A    G        0      0        2 
   6    chr6_9859857   Sample    A    G        0      0        2 
   6    chr6_9864318     AAsi    T    G        0      0        2 
   6    chr6_9864318     AKia    T    G        0      0        2 
   6    chr6_9864318     AOna    T    G        0      0        2 
   6    chr6_9864318     ASom    T    G        0      0        2 
   6    chr6_9864318     HCab    T    G        1      2        2 
   6    chr6_9864318     HPrz    T    G        1      2        2 
   6    chr6_9864318     ZBoe    T    G        0      0        2 
   6    chr6_9864318     ZGre    T    G        0      0        2 
   6    chr6_9864318     ZHar    T    G        0      0        2 
   6    chr6_9864318   Sample    T    G        1      2        2 
   6    chr6_9872148     AAsi    G    A        0      0        2 
   6    chr6_9872148     AKia    G    A        0      0        2 
   6    chr6_9872148     AOna    G    A        0      0        2 
   6    chr6_9872148     ASom    G    A        0      0        2 
   6    chr6_9872148     HCab    G    A        1      2        2 
   6    chr6_9872148     HPrz    G    A        1      2        2 
   6    chr6_9872148     ZBoe    G    A        0      0        2 
   6    chr6_9872148     ZGre    G    A        0      0        2 
   6    chr6_9872148     ZHar    G    A        0      0        2 
   6    chr6_9872148   Sample    G    A        1      2        2 
   6    chr6_9879966     AAsi    T    G        0      0        2 
   6    chr6_9879966     AKia    T    G        0      0        2 
   6    chr6_9879966     AOna    T    G        0      0        2 
   6    chr6_9879966     ASom    T    G        0      0        2 
   6    chr6_9879966     HCab    T    G      0.5      1        2 
   6    chr6_9879966     HPrz    T    G        0      0        2 
   6    chr6_9879966     ZBoe    T    G        0      0        2 
   6    chr6_9879966     ZGre    T    G        0      0        2 
   6    chr6_9879966     ZHar    T    G        0      0        2 
   6    chr6_9879966   Sample    T    G        0      0        2 
   6    chr6_9885498     AAsi    G    T        0      0        2 
   6    chr6_9885498     AKia    G    T        0      0        2 
   6    chr6_9885498     AOna    G    T        0      0        2 
   6    chr6_9885498     ASom    G    T        0      0        2 
   6    chr6_9885498     HCab    G    T        0      0        2 
   6    chr6_9885498     HPrz    G    T        0      0        2 
   6    chr6_9885498     ZBoe    G    T        1      2        2 
   6    chr6_9885498     ZGre    G    T        1      2        2 
   6    chr6_9885498     ZHar    G    T        1      2        2 
   6    chr6_9885498   Sample    G    T        0      0        2 
   6    chr6_9886402     AAsi    A    G        1      2        2 
   6    chr6_9886402     AKia    A    G        0      0        2 
   6    chr6_9886402     AOna    A    G        0      0        2 
   6    chr6_9886402     ASom    A    G      0.5      1        2 
   6    chr6_9886402     HCab    A    G        0      0        2 
   6    chr6_9886402     HPrz    A    G        0      0        2 
   6    chr6_9886402     ZBoe    A    G        0      0        2 
   6    chr6_9886402     ZGre    A    G        0      0        2 
   6    chr6_9886402     ZHar    A    G        0      0        2 
   6    chr6_9886402   Sample    A    G        0      0        2 
   6    chr6_9890431     AAsi    A    G        0      0        2 
   6    chr6_9890431     AKia    A    G        0      0        2 
   6    chr6_9890431     AOna    A    G        0      0        2 
   6    chr6_9890431     ASom    A    G        0      0        2 
   6    chr6_9890431     HCab    A    G        0      0        2 
   6    chr6_9890431     HPrz    A    G        0      0        2 
   6    chr6_9890431     ZBoe    A    G        1      2        2 
   6    chr6_9890431     ZGre    A    G        0      0        2 
   6    chr6_9890431     ZHar    A    G        0      0        2 
   6    chr6_9890431   Sample    A    G        0      0        2 
   6    chr6_9895768     AAsi    G    C        0      0        2 
   6    chr6_9895768     AKia    G    C        0      0        2 
   6    chr6_9895768     AOna    G    C        0      0        2 
   6    chr6_9895768     ASom    G    C        0      0        2 
   6    chr6_9895768     HCab    G    C        1      2        2 
   6    chr6_9895768     HPrz    G    C        1      2        2 
   6    chr6_9895768     ZBoe    G    C        0      0        2 
   6    chr6_9895768     ZGre    G    C        0      0        2 
   6    chr6_9895768     ZHar    G    C        0      0        2 
   6    chr6_9895768   Sample    G    C        1      2        2 
   6    chr6_9899311     AAsi    G    A        0      0        2 
   6    chr6_9899311     AKia    G    A        0      0        2 
   6    chr6_9899311     AOna    G    A        0      0        2 
   6    chr6_9899311     ASom    G    A        0      0        2 
   6    chr6_9899311     HCab    G    A        0      0        2 
   6    chr6_9899311     HPrz    G    A        0      0        2 
   6    chr6_9899311     ZBoe    G    A      0.5      1        2 
   6    chr6_9899311     ZGre    G    A        0      0        2 
   6    chr6_9899311     ZHar    G    A        0      0        2 
   6    chr6_9899311   Sample    G    A        0      0        2 
   6    chr6_9900518     AAsi    G    A        0      0        2 
   6    chr6_9900518     AKia    G    A        0      0        2 
   6    chr6_9900518     AOna    G    A      0.5      1        2 
   6    chr6_9900518     ASom    G    A        0      0        2 
   6    chr6_9900518     HCab    G    A        0      0        2 
   6    chr6_9900518     HPrz    G    A        0      0        2 
   6    chr6_9900518     ZBoe    G    A        0      0        2 
   6    chr6_9900518     ZGre    G    A        0      0        2 
   6    chr6_9900518     ZHar    G    A        0      0        2 
   6    chr6_9900518   Sample    G    A        0      0        2 
   6    chr6_9900685     AAsi    C    T      0.5      1        2 
   6    chr6_9900685     AKia    C    T        0      0        2 
   6    chr6_9900685     AOna    C    T        0      0        2 
   6    chr6_9900685     ASom    C    T        1      2        2 
   6    chr6_9900685     HCab    C    T        0      0        2 
   6    chr6_9900685     HPrz    C    T        0      0        2 
   6    chr6_9900685     ZBoe    C    T        0      0        2 
   6    chr6_9900685     ZGre    C    T        0      0        2 
   6    chr6_9900685     ZHar    C    T        0      0        2 
   6    chr6_9900685   Sample    C    T        0      0        2 
   6    chr6_9905111     AAsi    C    G        0      0        2 
   6    chr6_9905111     AKia    C    G        0      0        2 
   6    chr6_9905111     AOna    C    G        0      0        2 
   6    chr6_9905111     ASom    C    G        0      0        2 
   6    chr6_9905111     HCab    C    G        1      2        2 
   6    chr6_9905111     HPrz    C    G        1      2        2 
   6    chr6_9905111     ZBoe    C    G        0      0        2 
   6    chr6_9905111     ZGre    C    G        0      0        2 
   6    chr6_9905111     ZHar    C    G        0      0        2 
   6    chr6_9905111   Sample    C    G        1      2        2 
   6    chr6_9907092     AAsi    C    T        0      0        2 
   6    chr6_9907092     AKia    C    T        0      0        2 
   6    chr6_9907092     AOna    C    T        0      0        2 
   6    chr6_9907092     ASom    C    T        0      0        2 
   6    chr6_9907092     HCab    C    T        0      0        2 
   6    chr6_9907092     HPrz    C    T        0      0        2 
   6    chr6_9907092     ZBoe    C    T        0      0        2 
   6    chr6_9907092     ZGre    C    T      0.5      1        2 
   6    chr6_9907092     ZHar    C    T        0      0        2 
   6    chr6_9907092   Sample    C    T        0      0        2 
   6    chr6_9911579     AAsi    A    C        0      0        2 
   6    chr6_9911579     AKia    A    C        0      0        2 
   6    chr6_9911579     AOna    A    C        0      0        2 
   6    chr6_9911579     ASom    A    C        0      0        2 
   6    chr6_9911579     HCab    A    C      0.5      1        2 
   6    chr6_9911579     HPrz    A    C      0.5      1        2 
   6    chr6_9911579     ZBoe    A    C        0      0        2 
   6    chr6_9911579     ZGre    A    C        0      0        2 
   6    chr6_9911579     ZHar    A    C        0      0        2 
   6    chr6_9911579   Sample    A    C        1      2        2 
   6    chr6_9918034     AAsi    T    C        0      0        2 
   6    chr6_9918034     AKia    T    C        0      0        2 
   6    chr6_9918034     AOna    T    C        0      0        2 
   6    chr6_9918034     ASom    T    C        0      0        2 
   6    chr6_9918034     HCab    T    C        1      2        2 
   6    chr6_9918034     HPrz    T    C        1      2        2 
   6    chr6_9918034     ZBoe    T    C        0      0        2 
   6    chr6_9918034     ZGre    T    C        0      0        2 
   6    chr6_9918034     ZHar    T    C        0      0        2 
   6    chr6_9918034   Sample    T    C        1      2        2 
   6    chr6_9926966     AAsi    C    T        0      0        2 
   6    chr6_9926966     AKia    C    T        0      0        2 
   6    chr6_9926966     AOna    C    T        1      2        2 
   6    chr6_9926966     ASom    C    T        0      0        2 
   6    chr6_9926966     HCab    C    T        0      0        2 
   6    chr6_9926966     HPrz    C    T        0      0        2 
   6    chr6_9926966     ZBoe    C    T        1      2        2 
   6    chr6_9926966     ZGre    C    T        1      2        2 
   6    chr6_9926966     ZHar    C    T        0      0        2 
   6    chr6_9926966   Sample    C    T        0      0        2 
   6    chr6_9949917     AAsi    T    C        0      0        2 
   6    chr6_9949917     AKia    T    C        0      0        2 
   6    chr6_9949917     AOna    T    C        0      0        2 
   6    chr6_9949917     ASom    T    C        0      0        2 
   6    chr6_9949917     HCab    T    C        1      2        2 
   6    chr6_9949917     HPrz    T    C        1      2        2 
   6    chr6_9949917     ZBoe    T    C        0      0        2 
   6    chr6_9949917     ZGre    T    C        0      0        2 
   6    chr6_9949917     ZHar    T    C        0      0        2 
   6    chr6_9949917   Sample    T    C        1      2        2 
   6    chr6_9950436     AAsi    G    C        0      0        2 
   6    chr6_9950436     AKia    G    C        0      0        2 
   6    chr6_9950436     AOna    G    C        0      0        2 
   6    chr6_9950436     ASom    G    C        0      0        2 
   6    chr6_9950436     HCab    G    C        1      2        2 
   6    chr6_9950436     HPrz    G    C        1      2        2 
   6    chr6_9950436     ZBoe    G    C        0      0        2 
   6    chr6_9950436     ZGre    G    C        0      0        2 
   6    chr6_9950436     ZHar    G    C        0      0        2 
   6    chr6_9950436   Sample    G    C        1      2        2 
   6    chr6_9955026     AAsi    T    G        0      0        2 
   6    chr6_9955026     AKia    T    G        0      0        2 
   6    chr6_9955026     AOna    T    G        0      0        2 
   6    chr6_9955026     ASom    T    G        0      0        2 
   6    chr6_9955026     HCab    T    G      0.5      1        2 
   6    chr6_9955026     HPrz    T    G        0      0        2 
   6    chr6_9955026     ZBoe    T    G        0      0        2 
   6    chr6_9955026     ZGre    T    G        0      0        2 
   6    chr6_9955026     ZHar    T    G        0      0        2 
   6    chr6_9955026   Sample    T    G        1      2        2 
   6    chr6_9955159     AAsi    G    C        0      0        2 
   6    chr6_9955159     AKia    G    C        0      0        2 
   6    chr6_9955159     AOna    G    C      0.5      1        2 
   6    chr6_9955159     ASom    G    C        0      0        2 
   6    chr6_9955159     HCab    G    C        0      0        2 
   6    chr6_9955159     HPrz    G    C        0      0        2 
   6    chr6_9955159     ZBoe    G    C        0      0        2 
   6    chr6_9955159     ZGre    G    C        0      0        2 
   6    chr6_9955159     ZHar    G    C        0      0        2 
   6    chr6_9955159   Sample    G    C        0      0        2 
   6    chr6_9959925     AAsi    T    G        0      0        2 
   6    chr6_9959925     AKia    T    G        0      0        2 
   6    chr6_9959925     AOna    T    G        0      0        2 
   6    chr6_9959925     ASom    T    G        0      0        2 
   6    chr6_9959925     HCab    T    G        1      2        2 
   6    chr6_9959925     HPrz    T    G        1      2        2 
   6    chr6_9959925     ZBoe    T    G        0      0        2 
   6    chr6_9959925     ZGre    T    G        0      0        2 
   6    chr6_9959925     ZHar    T    G        0      0        2 
   6    chr6_9959925   Sample    T    G        1      2        2 
   6    chr6_9971523     AAsi    A    G        0      0        2 
   6    chr6_9971523     AKia    A    G      0.5      1        2 
   6    chr6_9971523     AOna    A    G        0      0        2 
   6    chr6_9971523     ASom    A    G        0      0        2 
   6    chr6_9971523     HCab    A    G        0      0        2 
   6    chr6_9971523     HPrz    A    G        0      0        2 
   6    chr6_9971523     ZBoe    A    G        0      0        2 
   6    chr6_9971523     ZGre    A    G        0      0        2 
   6    chr6_9971523     ZHar    A    G        0      0        2 
   6    chr6_9971523   Sample    A    G        0      0        2 
   6    chr6_9971547     AAsi    T    G        0      0        2 
   6    chr6_9971547     AKia    T    G        1      2        2 
   6    chr6_9971547     AOna    T    G        1      2        2 
   6    chr6_9971547     ASom    T    G        0      0        2 
   6    chr6_9971547     HCab    T    G        0      0        2 
   6    chr6_9971547     HPrz    T    G        0      0        2 
   6    chr6_9971547     ZBoe    T    G        0      0        2 
   6    chr6_9971547     ZGre    T    G        0      0        2 
   6    chr6_9971547     ZHar    T    G        0      0        2 
   6    chr6_9971547   Sample    T    G        0      0        2 
   6    chr6_9972488     AAsi    A    C        0      0        2 
   6    chr6_9972488     AKia    A    C        0      0        2 
   6    chr6_9972488     AOna    A    C        0      0        2 
   6    chr6_9972488     ASom    A    C        0      0        2 
   6    chr6_9972488     HCab    A    C        1      2        2 
   6    chr6_9972488     HPrz    A    C        1      2        2 
   6    chr6_9972488     ZBoe    A    C        0      0        2 
   6    chr6_9972488     ZGre    A    C        0      0        2 
   6    chr6_9972488     ZHar    A    C        0      0        2 
   6    chr6_9972488   Sample    A    C        1      2        2 
   6    chr6_9972802     AAsi    C    T        0      0        2 
   6    chr6_9972802     AKia    C    T        0      0        2 
   6    chr6_9972802     AOna    C    T        0      0        2 
   6    chr6_9972802     ASom    C    T        0      0        2 
   6    chr6_9972802     HCab    C    T        1      2        2 
   6    chr6_9972802     HPrz    C    T        1      2        2 
   6    chr6_9972802     ZBoe    C    T        0      0        2 
   6    chr6_9972802     ZGre    C    T        0      0        2 
   6    chr6_9972802     ZHar    C    T        0      0        2 
   6    chr6_9972802   Sample    C    T        1      2        2 
   6    chr6_9974479     AAsi    A    G        0      0        2 
   6    chr6_9974479     AKia    A    G        0      0        2 
   6    chr6_9974479     AOna    A    G        0      0        2 
   6    chr6_9974479     ASom    A    G        0      0        2 
   6    chr6_9974479     HCab    A    G        0      0        2 
   6    chr6_9974479     HPrz    A    G        0      0        2 
   6    chr6_9974479     ZBoe    A    G        0      0        2 
   6    chr6_9974479     ZGre    A    G        0      0        2 
   6    chr6_9974479     ZHar    A    G        1      2        2 
   6    chr6_9974479   Sample    A    G        0      0        2 
   6    chr6_9987001     AAsi    C    T        0      0        2 
   6    chr6_9987001     AKia    C    T        0      0        2 
   6    chr6_9987001     AOna    C    T        0      0        2 
   6    chr6_9987001     ASom    C    T        0      0        2 
   6    chr6_9987001     HCab    C    T        1      2        2 
   6    chr6_9987001     HPrz    C    T        1      2        2 
   6    chr6_9987001     ZBoe    C    T        0      0        2 
   6    chr6_9987001     ZGre    C    T        0      0        2 
   6    chr6_9987001     ZHar    C    T        0      0        2 
   6    chr6_9987001   Sample    C    T        1      2        2 
   6    chr6_9988146     AAsi    A    T        0      0        2 
   6    chr6_9988146     AKia    A    T        0      0        2 
   6    chr6_9988146     AOna    A    T        0      0        2 
   6    chr6_9988146     ASom    A    T        0      0        2 
   6    chr6_9988146     HCab    A    T        1      2        2 
   6    chr6_9988146     HPrz    A    T        1      2        2 
   6    chr6_9988146     ZBoe    A    T        0      0        2 
   6    chr6_9988146     ZGre    A    T        0      0        2 
   6    chr6_9988146     ZHar    A    T        0      0        2 
   6    chr6_9988146   Sample    A    T        1      2        2 
   6    chr6_9988314     AAsi    C    T        0      0        2 
   6    chr6_9988314     AKia    C    T      0.5      1        2 
   6    chr6_9988314     AOna    C    T        0      0        2 
   6    chr6_9988314     ASom    C    T        0      0        2 
   6    chr6_9988314     HCab    C    T        0      0        2 
   6    chr6_9988314     HPrz    C    T        0      0        2 
   6    chr6_9988314     ZBoe    C    T        0      0        2 
   6    chr6_9988314     ZGre    C    T        0      0        2 
   6    chr6_9988314     ZHar    C    T        0      0        2 
   6    chr6_9988314   Sample    C    T        0      0        2 
   6    chr6_9996134     AAsi    T    C        0      0        2 
   6    chr6_9996134     AKia    T    C        0      0        2 
   6    chr6_9996134     AOna    T    C        0      0        2 
   6    chr6_9996134     ASom    T    C        1      2        2 
   6    chr6_9996134     HCab    T    C        0      0        2 
   6    chr6_9996134     HPrz    T    C        0      0        2 
   6    chr6_9996134     ZBoe    T    C        0      0        2 
   6    chr6_9996134     ZGre    T    C        0      0        2 
   6    chr6_9996134     ZHar    T    C        0      0        2 
   6    chr6_9996134   Sample    T    C        0      0        2 
   6   chr6_10007441     AAsi    C    T        0      0        2 
   6   chr6_10007441     AKia    C    T        0      0        2 
   6   chr6_10007441     AOna    C    T        0      0        2 
   6   chr6_10007441     ASom    C    T        0      0        2 
   6   chr6_10007441     HCab    C    T        0      0        2 
   6   chr6_10007441     HPrz    C    T        0      0        2 
   6   chr6_10007441     ZBoe    C    T      0.5      1        2 
   6   chr6_10007441     ZGre    C    T        0      0        2 
   6   chr6_10007441     ZHar    C    T        0      0        2 
   6   chr6_10007441   Sample    C    T        0      0        2 
   6   chr6_10007757     AAsi    C    A        0      0        2 
   6   chr6_10007757     AKia    C    A        0      0        2 
   6   chr6_10007757     AOna    C    A        0      0        2 
   6   chr6_10007757     ASom    C    A        0      0        2 
   6   chr6_10007757     HCab    C    A        1      2        2 
   6   chr6_10007757     HPrz    C    A        1      2        2 
   6   chr6_10007757     ZBoe    C    A        0      0        2 
   6   chr6_10007757     ZGre    C    A        0      0        2 
   6   chr6_10007757     ZHar    C    A        0      0        2 
   6   chr6_10007757   Sample    C    A        1      2        2 
   6   chr6_10013933     AAsi    G    A        0      0        2 
   6   chr6_10013933     AKia    G    A        0      0        2 
   6   chr6_10013933     AOna    G    A        0      0        2 
   6   chr6_10013933     ASom    G    A        0      0        2 
   6   chr6_10013933     HCab    G    A        1      2        2 
   6   chr6_10013933     HPrz    G    A        1      2        2 
   6   chr6_10013933     ZBoe    G    A        0      0        2 
   6   chr6_10013933     ZGre    G    A        0      0        2 
   6   chr6_10013933     ZHar    G    A        0      0        2 
   6   chr6_10013933   Sample    G    A        1      2        2 
   6   chr6_10019076     AAsi    G    T        0      0        2 
   6   chr6_10019076     AKia    G    T        0      0        2 
   6   chr6_10019076     AOna    G    T        0      0        2 
   6   chr6_10019076     ASom    G    T        0      0        2 
   6   chr6_10019076     HCab    G    T        0      0        2 
   6   chr6_10019076     HPrz    G    T        0      0        2 
   6   chr6_10019076     ZBoe    G    T      0.5      1        2 
   6   chr6_10019076     ZGre    G    T        0      0        2 
   6   chr6_10019076     ZHar    G    T        0      0        2 
   6   chr6_10019076   Sample    G    T        0      0        2 
   6   chr6_10019149     AAsi    A    G        0      0        2 
   6   chr6_10019149     AKia    A    G        1      2        2 
   6   chr6_10019149     AOna    A    G        0      0        2 
   6   chr6_10019149     ASom    A    G        0      0        2 
   6   chr6_10019149     HCab    A    G        0      0        2 
   6   chr6_10019149     HPrz    A    G        0      0        2 
   6   chr6_10019149     ZBoe    A    G        0      0        2 
   6   chr6_10019149     ZGre    A    G        0      0        2 
   6   chr6_10019149     ZHar    A    G        0      0        2 
   6   chr6_10019149   Sample    A    G        0      0        2 
   6   chr6_10026137     AAsi    A    G      0.5      1        2 
   6   chr6_10026137     AKia    A    G        0      0        2 
   6   chr6_10026137     AOna    A    G        0      0        2 
   6   chr6_10026137     ASom    A    G        0      0        2 
   6   chr6_10026137     HCab    A    G        0      0        2 
   6   chr6_10026137     HPrz    A    G        0      0        2 
   6   chr6_10026137     ZBoe    A    G        0      0        2 
   6   chr6_10026137     ZGre    A    G        0      0        2 
   6   chr6_10026137     ZHar    A    G        0      0        2 
   6   chr6_10026137   Sample    A    G        0      0        2 
   6   chr6_10026386     AAsi    T    C        0      0        2 
   6   chr6_10026386     AKia    T    C        0      0        2 
   6   chr6_10026386     AOna    T    C        0      0        2 
   6   chr6_10026386     ASom    T    C        0      0        2 
   6   chr6_10026386     HCab    T    C        1      2        2 
   6   chr6_10026386     HPrz    T    C        1      2        2 
   6   chr6_10026386     ZBoe    T    C        0      0        2 
   6   chr6_10026386     ZGre    T    C        0      0        2 
   6   chr6_10026386     ZHar    T    C        0      0        2 
   6   chr6_10026386   Sample    T    C        1      2        2 
   6   chr6_10027093     AAsi    C    A        0      0        2 
   6   chr6_10027093     AKia    C    A        0      0        2 
   6   chr6_10027093     AOna    C    A        0      0        2 
   6   chr6_10027093     ASom    C    A        0      0        2 
   6   chr6_10027093     HCab    C    A        0      0        2 
   6   chr6_10027093     HPrz    C    A        0      0        2 
   6   chr6_10027093     ZBoe    C    A        1      2        2 
   6   chr6_10027093     ZGre    C    A        0      0        2 
   6   chr6_10027093     ZHar    C    A        0      0        2 
   6   chr6_10027093   Sample    C    A        0      0        2 
   6   chr6_10027132     AAsi    G    A        0      0        2 
   6   chr6_10027132     AKia    G    A        0      0        2 
   6   chr6_10027132     AOna    G    A        0      0        2 
   6   chr6_10027132     ASom    G    A        0      0        2 
   6   chr6_10027132     HCab    G    A        0      0        2 
   6   chr6_10027132     HPrz    G    A        0      0        2 
   6   chr6_10027132     ZBoe    G    A      0.5      1        2 
   6   chr6_10027132     ZGre    G    A        0      0        2 
   6   chr6_10027132     ZHar    G    A        0      0        2 
   6   chr6_10027132   Sample    G    A        0      0        2 
   6   chr6_10041207     AAsi    C    T        0      0        2 
   6   chr6_10041207     AKia    C    T        0      0        2 
   6   chr6_10041207     AOna    C    T        0      0        2 
   6   chr6_10041207     ASom    C    T        0      0        2 
   6   chr6_10041207     HCab    C    T        1      2        2 
   6   chr6_10041207     HPrz    C    T        1      2        2 
   6   chr6_10041207     ZBoe    C    T        0      0        2 
   6   chr6_10041207     ZGre    C    T        0      0        2 
   6   chr6_10041207     ZHar    C    T        0      0        2 
   6   chr6_10041207   Sample    C    T        1      2        2 
   6   chr6_10045714     AAsi    T    C        0      0        2 
   6   chr6_10045714     AKia    T    C        0      0        2 
   6   chr6_10045714     AOna    T    C        0      0        2 
   6   chr6_10045714     ASom    T    C        0      0        2 
   6   chr6_10045714     HCab    T    C        0      0        2 
   6   chr6_10045714     HPrz    T    C        0      0        2 
   6   chr6_10045714     ZBoe    T    C        0      0        2 
   6   chr6_10045714     ZGre    T    C      0.5      1        2 
   6   chr6_10045714     ZHar    T    C        0      0        2 
   6   chr6_10045714   Sample    T    C        0      0        2 
   6   chr6_10047966     AAsi    A    G        0      0        2 
   6   chr6_10047966     AKia    A    G        0      0        2 
   6   chr6_10047966     AOna    A    G        0      0        2 
   6   chr6_10047966     ASom    A    G        0      0        2 
   6   chr6_10047966     HCab    A    G        1      2        2 
   6   chr6_10047966     HPrz    A    G        1      2        2 
   6   chr6_10047966     ZBoe    A    G        0      0        2 
   6   chr6_10047966     ZGre    A    G        0      0        2 
   6   chr6_10047966     ZHar    A    G        0      0        2 
   6   chr6_10047966   Sample    A    G        1      2        2 
   6   chr6_10053913     AAsi    T    C        0      0        2 
   6   chr6_10053913     AKia    T    C        0      0        2 
   6   chr6_10053913     AOna    T    C        0      0        2 
   6   chr6_10053913     ASom    T    C        0      0        2 
   6   chr6_10053913     HCab    T    C        0      0        2 
   6   chr6_10053913     HPrz    T    C        0      0        2 
   6   chr6_10053913     ZBoe    T    C      0.5      1        2 
   6   chr6_10053913     ZGre    T    C        0      0        2 
   6   chr6_10053913     ZHar    T    C        0      0        2 
   6   chr6_10053913   Sample    T    C        0      0        2 
   6   chr6_10087915     AAsi    A    G      0.5      1        2 
   6   chr6_10087915     AKia    A    G        0      0        2 
   6   chr6_10087915     AOna    A    G        0      0        2 
   6   chr6_10087915     ASom    A    G        0      0        2 
   6   chr6_10087915     HCab    A    G        0      0        2 
   6   chr6_10087915     HPrz    A    G        0      0        2 
   6   chr6_10087915     ZBoe    A    G        0      0        2 
   6   chr6_10087915     ZGre    A    G        0      0        2 
   6   chr6_10087915     ZHar    A    G        0      0        2 
   6   chr6_10087915   Sample    A    G        0      0        2 
   6   chr6_10090284     AAsi    C    T        0      0        2 
   6   chr6_10090284     AKia    C    T        0      0        2 
   6   chr6_10090284     AOna    C    T        0      0        2 
   6   chr6_10090284     ASom    C    T        0      0        2 
   6   chr6_10090284     HCab    C    T        1      2        2 
   6   chr6_10090284     HPrz    C    T        1      2        2 
   6   chr6_10090284     ZBoe    C    T        0      0        2 
   6   chr6_10090284     ZGre    C    T        0      0        2 
   6   chr6_10090284     ZHar    C    T        0      0        2 
   6   chr6_10090284   Sample    C    T        1      2        2 
   6   chr6_10108229     AAsi    G    A        0      0        2 
   6   chr6_10108229     AKia    G    A        0      0        2 
   6   chr6_10108229     AOna    G    A        0      0        2 
   6   chr6_10108229     ASom    G    A        0      0        2 
   6   chr6_10108229     HCab    G    A        1      2        2 
   6   chr6_10108229     HPrz    G    A        1      2        2 
   6   chr6_10108229     ZBoe    G    A        0      0        2 
   6   chr6_10108229     ZGre    G    A        0      0        2 
   6   chr6_10108229     ZHar    G    A        0      0        2 
   6   chr6_10108229   Sample    G    A        1      2        2 
   6   chr6_10109749     AAsi    C    A        0      0        2 
   6   chr6_10109749     AKia    C    A        0      0        2 
   6   chr6_10109749     AOna    C    A        0      0        2 
   6   chr6_10109749     ASom    C    A        0      0        2 
   6   chr6_10109749     HCab    C    A        0      0        2 
   6   chr6_10109749     HPrz    C    A        0      0        2 
   6   chr6_10109749     ZBoe    C    A        1      2        2 
   6   chr6_10109749     ZGre    C    A        0      0        2 
   6   chr6_10109749     ZHar    C    A        0      0        2 
   6   chr6_10109749   Sample    C    A        0      0        2 
   6   chr6_10120166     AAsi    T    C        0      0        2 
   6   chr6_10120166     AKia    T    C        0      0        2 
   6   chr6_10120166     AOna    T    C        0      0        2 
   6   chr6_10120166     ASom    T    C      0.5      1        2 
   6   chr6_10120166     HCab    T    C        1      2        2 
   6   chr6_10120166     HPrz    T    C        1      2        2 
   6   chr6_10120166     ZBoe    T    C        0      0        2 
   6   chr6_10120166     ZGre    T    C        0      0        2 
   6   chr6_10120166     ZHar    T    C        0      0        2 
   6   chr6_10120166   Sample    T    C        1      2        2 
   6   chr6_10123339     AAsi    A    G        0      0        2 
   6   chr6_10123339     AKia    A    G        0      0        2 
   6   chr6_10123339     AOna    A    G        0      0        2 
   6   chr6_10123339     ASom    A    G        0      0        2 
   6   chr6_10123339     HCab    A    G        0      0        2 
   6   chr6_10123339     HPrz    A    G        0      0        2 
   6   chr6_10123339     ZBoe    A    G      0.5      1        2 
   6   chr6_10123339     ZGre    A    G        0      0        2 
   6   chr6_10123339     ZHar    A    G        0      0        2 
   6   chr6_10123339   Sample    A    G        0      0        2 
   6   chr6_10123461     AAsi    G    T        0      0        2 
   6   chr6_10123461     AKia    G    T        0      0        2 
   6   chr6_10123461     AOna    G    T        0      0        2 
   6   chr6_10123461     ASom    G    T        0      0        2 
   6   chr6_10123461     HCab    G    T        0      0        2 
   6   chr6_10123461     HPrz    G    T      0.5      1        2 
   6   chr6_10123461     ZBoe    G    T        0      0        2 
   6   chr6_10123461     ZGre    G    T        0      0        2 
   6   chr6_10123461     ZHar    G    T        0      0        2 
   6   chr6_10123461   Sample    G    T        0      0        2 
   6   chr6_10125473     AAsi    T    G        0      0        2 
   6   chr6_10125473     AKia    T    G        0      0        2 
   6   chr6_10125473     AOna    T    G        0      0        2 
   6   chr6_10125473     ASom    T    G      0.5      1        2 
   6   chr6_10125473     HCab    T    G        0      0        2 
   6   chr6_10125473     HPrz    T    G        0      0        2 
   6   chr6_10125473     ZBoe    T    G        0      0        2 
   6   chr6_10125473     ZGre    T    G        0      0        2 
   6   chr6_10125473     ZHar    T    G        0      0        2 
   6   chr6_10125473   Sample    T    G        0      0        2 
   6   chr6_10130199     AAsi    T    C        0      0        2 
   6   chr6_10130199     AKia    T    C        0      0        2 
   6   chr6_10130199     AOna    T    C        0      0        2 
   6   chr6_10130199     ASom    T    C        0      0        2 
   6   chr6_10130199     HCab    T    C        1      2        2 
   6   chr6_10130199     HPrz    T    C        1      2        2 
   6   chr6_10130199     ZBoe    T    C        0      0        2 
   6   chr6_10130199     ZGre    T    C        0      0        2 
   6   chr6_10130199     ZHar    T    C        0      0        2 
   6   chr6_10130199   Sample    T    C        1      2        2 
   6   chr6_10146742     AAsi    T    C        0      0        2 
   6   chr6_10146742     AKia    T    C        0      0        2 
   6   chr6_10146742     AOna    T    C        0      0        2 
   6   chr6_10146742     ASom    T    C        0      0        2 
   6   chr6_10146742     HCab    T    C        1      2        2 
   6   chr6_10146742     HPrz    T    C        1      2        2 
   6   chr6_10146742     ZBoe    T    C        0      0        2 
   6   chr6_10146742     ZGre    T    C        0      0        2 
   6   chr6_10146742     ZHar    T    C        0      0        2 
   6   chr6_10146742   Sample    T    C        1      2        2 
   6   chr6_10157367     AAsi    A    G        0      0        2 
   6   chr6_10157367     AKia    A    G        0      0        2 
   6   chr6_10157367     AOna    A    G        0      0        2 
   6   chr6_10157367     ASom    A    G        0      0        2 
   6   chr6_10157367     HCab    A    G        0      0        2 
   6   chr6_10157367     HPrz    A    G        0      0        2 
   6   chr6_10157367     ZBoe    A    G        0      0        2 
   6   chr6_10157367     ZGre    A    G        0      0        2 
   6   chr6_10157367     ZHar    A    G      0.5      1        2 
   6   chr6_10157367   Sample    A    G        0      0        2 
   6   chr6_10168464     AAsi    C    T        0      0        2 
   6   chr6_10168464     AKia    C    T        0      0        2 
   6   chr6_10168464     AOna    C    T        0      0        2 
   6   chr6_10168464     ASom    C    T        0      0        2 
   6   chr6_10168464     HCab    C    T        1      2        2 
   6   chr6_10168464     HPrz    C    T        1      2        2 
   6   chr6_10168464     ZBoe    C    T        0      0        2 
   6   chr6_10168464     ZGre    C    T        0      0        2 
   6   chr6_10168464     ZHar    C    T        0      0        2 
   6   chr6_10168464   Sample    C    T        1      2        2 
   6   chr6_10169861     AAsi    A    G        0      0        2 
   6   chr6_10169861     AKia    A    G        0      0        2 
   6   chr6_10169861     AOna    A    G        0      0        2 
   6   chr6_10169861     ASom    A    G        0      0        2 
   6   chr6_10169861     HCab    A    G        1      2        2 
   6   chr6_10169861     HPrz    A    G        1      2        2 
   6   chr6_10169861     ZBoe    A    G        0      0        2 
   6   chr6_10169861     ZGre    A    G        0      0        2 
   6   chr6_10169861     ZHar    A    G        0      0        2 
   6   chr6_10169861   Sample    A    G        1      2        2 
   6   chr6_10172493     AAsi    A    G        0      0        2 
   6   chr6_10172493     AKia    A    G        0      0        2 
   6   chr6_10172493     AOna    A    G        0      0        2 
   6   chr6_10172493     ASom    A    G        0      0        2 
   6   chr6_10172493     HCab    A    G      0.5      1        2 
   6   chr6_10172493     HPrz    A    G      0.5      1        2 
   6   chr6_10172493     ZBoe    A    G        0      0        2 
   6   chr6_10172493     ZGre    A    G        0      0        2 
   6   chr6_10172493     ZHar    A    G        0      0        2 
   6   chr6_10172493   Sample    A    G        0      0        2 
   6   chr6_10178801     AAsi    T    C      0.5      1        2 
   6   chr6_10178801     AKia    T    C        0      0        2 
   6   chr6_10178801     AOna    T    C        0      0        2 
   6   chr6_10178801     ASom    T    C      0.5      1        2 
   6   chr6_10178801     HCab    T    C        0      0        2 
   6   chr6_10178801     HPrz    T    C        0      0        2 
   6   chr6_10178801     ZBoe    T    C        0      0        2 
   6   chr6_10178801     ZGre    T    C        0      0        2 
   6   chr6_10178801     ZHar    T    C        0      0        2 
   6   chr6_10178801   Sample    T    C        0      0        2 
   6   chr6_10180884     AAsi    G    C        0      0        2 
   6   chr6_10180884     AKia    G    C        0      0        2 
   6   chr6_10180884     AOna    G    C        0      0        2 
   6   chr6_10180884     ASom    G    C        0      0        2 
   6   chr6_10180884     HCab    G    C        1      2        2 
   6   chr6_10180884     HPrz    G    C        1      2        2 
   6   chr6_10180884     ZBoe    G    C        0      0        2 
   6   chr6_10180884     ZGre    G    C        0      0        2 
   6   chr6_10180884     ZHar    G    C        0      0        2 
   6   chr6_10180884   Sample    G    C        1      2        2 
   6   chr6_10189748     AAsi    A    T        0      0        2 
   6   chr6_10189748     AKia    A    T        0      0        2 
   6   chr6_10189748     AOna    A    T        0      0        2 
   6   chr6_10189748     ASom    A    T        0      0        2 
   6   chr6_10189748     HCab    A    T        0      0        2 
   6   chr6_10189748     HPrz    A    T        0      0        2 
   6   chr6_10189748     ZBoe    A    T      0.5      1        2 
   6   chr6_10189748     ZGre    A    T        0      0        2 
   6   chr6_10189748     ZHar    A    T        0      0        2 
   6   chr6_10189748   Sample    A    T        0      0        2 
   6   chr6_10191309     AAsi    T    C        0      0        2 
   6   chr6_10191309     AKia    T    C        0      0        2 
   6   chr6_10191309     AOna    T    C        0      0        2 
   6   chr6_10191309     ASom    T    C        0      0        2 
   6   chr6_10191309     HCab    T    C        1      2        2 
   6   chr6_10191309     HPrz    T    C        1      2        2 
   6   chr6_10191309     ZBoe    T    C        0      0        2 
   6   chr6_10191309     ZGre    T    C        0      0        2 
   6   chr6_10191309     ZHar    T    C        0      0        2 
   6   chr6_10191309   Sample    T    C        1      2        2 
   6   chr6_10192007     AAsi    T    A        0      0        2 
   6   chr6_10192007     AKia    T    A        0      0        2 
   6   chr6_10192007     AOna    T    A      0.5      1        2 
   6   chr6_10192007     ASom    T    A        0      0        2 
   6   chr6_10192007     HCab    T    A        0      0        2 
   6   chr6_10192007     HPrz    T    A        0      0        2 
   6   chr6_10192007     ZBoe    T    A        0      0        2 
   6   chr6_10192007     ZGre    T    A        0      0        2 
   6   chr6_10192007     ZHar    T    A        0      0        2 
   6   chr6_10192007   Sample    T    A        0      0        2 
   6   chr6_10192849     AAsi    G    A        0      0        2 
   6   chr6_10192849     AKia    G    A        0      0        2 
   6   chr6_10192849     AOna    G    A        1      2        2 
   6   chr6_10192849     ASom    G    A        0      0        2 
   6   chr6_10192849     HCab    G    A        0      0        2 
   6   chr6_10192849     HPrz    G    A        0      0        2 
   6   chr6_10192849     ZBoe    G    A        0      0        2 
   6   chr6_10192849     ZGre    G    A        0      0        2 
   6   chr6_10192849     ZHar    G    A        0      0        2 
   6   chr6_10192849   Sample    G    A        0      0        2 
   6   chr6_10196620     AAsi    C    T        0      0        2 
   6   chr6_10196620     AKia    C    T        0      0        2 
   6   chr6_10196620     AOna    C    T        0      0        2 
   6   chr6_10196620     ASom    C    T        0      0        2 
   6   chr6_10196620     HCab    C    T        0      0        2 
   6   chr6_10196620     HPrz    C    T      0.5      1        2 
   6   chr6_10196620     ZBoe    C    T        0      0        2 
   6   chr6_10196620     ZGre    C    T        0      0        2 
   6   chr6_10196620     ZHar    C    T        0      0        2 
   6   chr6_10196620   Sample    C    T        0      0        2 
   6   chr6_10205286     AAsi    C    T        0      0        2 
   6   chr6_10205286     AKia    C    T        0      0        2 
   6   chr6_10205286     AOna    C    T        0      0        2 
   6   chr6_10205286     ASom    C    T        0      0        2 
   6   chr6_10205286     HCab    C    T        1      2        2 
   6   chr6_10205286     HPrz    C    T        1      2        2 
   6   chr6_10205286     ZBoe    C    T        0      0        2 
   6   chr6_10205286     ZGre    C    T        0      0        2 
   6   chr6_10205286     ZHar    C    T        0      0        2 
   6   chr6_10205286   Sample    C    T        1      2        2 
   6   chr6_10207144     AAsi    G    A        0      0        2 
   6   chr6_10207144     AKia    G    A        0      0        2 
   6   chr6_10207144     AOna    G    A        0      0        2 
   6   chr6_10207144     ASom    G    A        0      0        2 
   6   chr6_10207144     HCab    G    A        1      2        2 
   6   chr6_10207144     HPrz    G    A        1      2        2 
   6   chr6_10207144     ZBoe    G    A        0      0        2 
   6   chr6_10207144     ZGre    G    A        0      0        2 
   6   chr6_10207144     ZHar    G    A        0      0        2 
   6   chr6_10207144   Sample    G    A        1      2        2 
   6   chr6_10217381     AAsi    A    G        1      2        2 
   6   chr6_10217381     AKia    A    G        0      0        2 
   6   chr6_10217381     AOna    A    G        0      0        2 
   6   chr6_10217381     ASom    A    G        1      2        2 
   6   chr6_10217381     HCab    A    G        0      0        2 
   6   chr6_10217381     HPrz    A    G        0      0        2 
   6   chr6_10217381     ZBoe    A    G        0      0        2 
   6   chr6_10217381     ZGre    A    G        0      0        2 
   6   chr6_10217381     ZHar    A    G        0      0        2 
   6   chr6_10217381   Sample    A    G        0      0        2 
   6   chr6_10218513     AAsi    A    G        0      0        2 
   6   chr6_10218513     AKia    A    G        1      2        2 
   6   chr6_10218513     AOna    A    G      0.5      1        2 
   6   chr6_10218513     ASom    A    G        0      0        2 
   6   chr6_10218513     HCab    A    G        0      0        2 
   6   chr6_10218513     HPrz    A    G        0      0        2 
   6   chr6_10218513     ZBoe    A    G        0      0        2 
   6   chr6_10218513     ZGre    A    G        0      0        2 
   6   chr6_10218513     ZHar    A    G        0      0        2 
   6   chr6_10218513   Sample    A    G        0      0        2 
   6   chr6_10226350     AAsi    G    T        0      0        2 
   6   chr6_10226350     AKia    G    T        0      0        2 
   6   chr6_10226350     AOna    G    T      0.5      1        2 
   6   chr6_10226350     ASom    G    T        0      0        2 
   6   chr6_10226350     HCab    G    T        0      0        2 
   6   chr6_10226350     HPrz    G    T        0      0        2 
   6   chr6_10226350     ZBoe    G    T        0      0        2 
   6   chr6_10226350     ZGre    G    T        0      0        2 
   6   chr6_10226350     ZHar    G    T        0      0        2 
   6   chr6_10226350   Sample    G    T        0      0        2 
   6   chr6_10227731     AAsi    C    T        0      0        2 
   6   chr6_10227731     AKia    C    T        0      0        2 
   6   chr6_10227731     AOna    C    T        0      0        2 
   6   chr6_10227731     ASom    C    T        0      0        2 
   6   chr6_10227731     HCab    C    T        1      2        2 
   6   chr6_10227731     HPrz    C    T        1      2        2 
   6   chr6_10227731     ZBoe    C    T        0      0        2 
   6   chr6_10227731     ZGre    C    T        0      0        2 
   6   chr6_10227731     ZHar    C    T        0      0        2 
   6   chr6_10227731   Sample    C    T        1      2        2 
   6   chr6_10229654     AAsi    A    T        0      0        2 
   6   chr6_10229654     AKia    A    T        0      0        2 
   6   chr6_10229654     AOna    A    T        0      0        2 
   6   chr6_10229654     ASom    A    T        0      0        2 
   6   chr6_10229654     HCab    A    T        1      2        2 
   6   chr6_10229654     HPrz    A    T        1      2        2 
   6   chr6_10229654     ZBoe    A    T        0      0        2 
   6   chr6_10229654     ZGre    A    T        0      0        2 
   6   chr6_10229654     ZHar    A    T        0      0        2 
   6   chr6_10229654   Sample    A    T        1      2        2 
   6   chr6_10233084     AAsi    C    T        0      0        2 
   6   chr6_10233084     AKia    C    T        1      2        2 
   6   chr6_10233084     AOna    C    T      0.5      1        2 
   6   chr6_10233084     ASom    C    T        0      0        2 
   6   chr6_10233084     HCab    C    T        0      0        2 
   6   chr6_10233084     HPrz    C    T        0      0        2 
   6   chr6_10233084     ZBoe    C    T        0      0        2 
   6   chr6_10233084     ZGre    C    T        0      0        2 
   6   chr6_10233084     ZHar    C    T        0      0        2 
   6   chr6_10233084   Sample    C    T        0      0        2 
   6   chr6_10235797     AAsi    G    T        0      0        2 
   6   chr6_10235797     AKia    G    T        0      0        2 
   6   chr6_10235797     AOna    G    T        0      0        2 
   6   chr6_10235797     ASom    G    T        0      0        2 
   6   chr6_10235797     HCab    G    T        0      0        2 
   6   chr6_10235797     HPrz    G    T        0      0        2 
   6   chr6_10235797     ZBoe    G    T        0      0        2 
   6   chr6_10235797     ZGre    G    T        0      0        2 
   6   chr6_10235797     ZHar    G    T        1      2        2 
   6   chr6_10235797   Sample    G    T        0      0        2 
   6   chr6_10236203     AAsi    A    G      0.5      1        2 
   6   chr6_10236203     AKia    A    G        0      0        2 
   6   chr6_10236203     AOna    A    G        0      0        2 
   6   chr6_10236203     ASom    A    G        0      0        2 
   6   chr6_10236203     HCab    A    G        0      0        2 
   6   chr6_10236203     HPrz    A    G        0      0        2 
   6   chr6_10236203     ZBoe    A    G        0      0        2 
   6   chr6_10236203     ZGre    A    G        0      0        2 
   6   chr6_10236203     ZHar    A    G        0      0        2 
   6   chr6_10236203   Sample    A    G        0      0        2 
   6   chr6_10239489     AAsi    C    G      0.5      1        2 
   6   chr6_10239489     AKia    C    G        0      0        2 
   6   chr6_10239489     AOna    C    G        0      0        2 
   6   chr6_10239489     ASom    C    G        0      0        2 
   6   chr6_10239489     HCab    C    G        0      0        2 
   6   chr6_10239489     HPrz    C    G        0      0        2 
   6   chr6_10239489     ZBoe    C    G        0      0        2 
   6   chr6_10239489     ZGre    C    G        0      0        2 
   6   chr6_10239489     ZHar    C    G        0      0        2 
   6   chr6_10239489   Sample    C    G        0      0        2 
   6   chr6_10245621     AAsi    C    T        0      0        2 
   6   chr6_10245621     AKia    C    T        0      0        2 
   6   chr6_10245621     AOna    C    T        0      0        2 
   6   chr6_10245621     ASom    C    T        0      0        2 
   6   chr6_10245621     HCab    C    T        0      0        2 
   6   chr6_10245621     HPrz    C    T        1      2        2 
   6   chr6_10245621     ZBoe    C    T        0      0        2 
   6   chr6_10245621     ZGre    C    T        0      0        2 
   6   chr6_10245621     ZHar    C    T        0      0        2 
   6   chr6_10245621   Sample    C    T        1      2        2 
   6   chr6_10250767     AAsi    G    C        1      2        2 
   6   chr6_10250767     AKia    G    C        0      0        2 
   6   chr6_10250767     AOna    G    C      0.5      1        2 
   6   chr6_10250767     ASom    G    C        1      2        2 
   6   chr6_10250767     HCab    G    C        0      0        2 
   6   chr6_10250767     HPrz    G    C        0      0        2 
   6   chr6_10250767     ZBoe    G    C        0      0        2 
   6   chr6_10250767     ZGre    G    C        0      0        2 
   6   chr6_10250767     ZHar    G    C        0      0        2 
   6   chr6_10250767   Sample    G    C        0      0        2 
   6   chr6_10252334     AAsi    G    A      0.5      1        2 
   6   chr6_10252334     AKia    G    A        0      0        2 
   6   chr6_10252334     AOna    G    A        0      0        2 
   6   chr6_10252334     ASom    G    A      0.5      1        2 
   6   chr6_10252334     HCab    G    A        0      0        2 
   6   chr6_10252334     HPrz    G    A        0      0        2 
   6   chr6_10252334     ZBoe    G    A        0      0        2 
   6   chr6_10252334     ZGre    G    A        0      0        2 
   6   chr6_10252334     ZHar    G    A        0      0        2 
   6   chr6_10252334   Sample    G    A        0      0        2 
   6   chr6_10255862     AAsi    C    A        0      0        2 
   6   chr6_10255862     AKia    C    A        0      0        2 
   6   chr6_10255862     AOna    C    A        0      0        2 
   6   chr6_10255862     ASom    C    A        0      0        2 
   6   chr6_10255862     HCab    C    A        1      2        2 
   6   chr6_10255862     HPrz    C    A        1      2        2 
   6   chr6_10255862     ZBoe    C    A        0      0        2 
   6   chr6_10255862     ZGre    C    A        0      0        2 
   6   chr6_10255862     ZHar    C    A        0      0        2 
   6   chr6_10255862   Sample    C    A        1      2        2 
   6   chr6_10265166     AAsi    G    A        0      0        2 
   6   chr6_10265166     AKia    G    A        0      0        2 
   6   chr6_10265166     AOna    G    A        0      0        2 
   6   chr6_10265166     ASom    G    A        0      0        2 
   6   chr6_10265166     HCab    G    A        0      0        2 
   6   chr6_10265166     HPrz    G    A        1      2        2 
   6   chr6_10265166     ZBoe    G    A        0      0        2 
   6   chr6_10265166     ZGre    G    A        0      0        2 
   6   chr6_10265166     ZHar    G    A        0      0        2 
   6   chr6_10265166   Sample    G    A        1      2        2 
   6   chr6_10266126     AAsi    T    G        0      0        2 
   6   chr6_10266126     AKia    T    G      0.5      1        2 
   6   chr6_10266126     AOna    T    G        0      0        2 
   6   chr6_10266126     ASom    T    G        0      0        2 
   6   chr6_10266126     HCab    T    G        0      0        2 
   6   chr6_10266126     HPrz    T    G        0      0        2 
   6   chr6_10266126     ZBoe    T    G        0      0        2 
   6   chr6_10266126     ZGre    T    G        0      0        2 
   6   chr6_10266126     ZHar    T    G        0      0        2 
   6   chr6_10266126   Sample    T    G        0      0        2 
   6   chr6_10267353     AAsi    C    G        0      0        2 
   6   chr6_10267353     AKia    C    G      0.5      1        2 
   6   chr6_10267353     AOna    C    G        0      0        2 
   6   chr6_10267353     ASom    C    G        0      0        2 
   6   chr6_10267353     HCab    C    G        0      0        2 
   6   chr6_10267353     HPrz    C    G        0      0        2 
   6   chr6_10267353     ZBoe    C    G        0      0        2 
   6   chr6_10267353     ZGre    C    G        0      0        2 
   6   chr6_10267353     ZHar    C    G        0      0        2 
   6   chr6_10267353   Sample    C    G        0      0        2 
   6   chr6_10292861     AAsi    A    G        0      0        2 
   6   chr6_10292861     AKia    A    G        0      0        2 
   6   chr6_10292861     AOna    A    G        0      0        2 
   6   chr6_10292861     ASom    A    G      0.5      1        2 
   6   chr6_10292861     HCab    A    G        0      0        2 
   6   chr6_10292861     HPrz    A    G        0      0        2 
   6   chr6_10292861     ZBoe    A    G      0.5      1        2 
   6   chr6_10292861     ZGre    A    G        0      0        2 
   6   chr6_10292861     ZHar    A    G        0      0        2 
   6   chr6_10292861   Sample    A    G        0      0        2 
   6   chr6_10293191     AAsi    C    A        0      0        2 
   6   chr6_10293191     AKia    C    A        0      0        2 
   6   chr6_10293191     AOna    C    A        0      0        2 
   6   chr6_10293191     ASom    C    A        0      0        2 
   6   chr6_10293191     HCab    C    A        0      0        2 
   6   chr6_10293191     HPrz    C    A        0      0        2 
   6   chr6_10293191     ZBoe    C    A        0      0        2 
   6   chr6_10293191     ZGre    C    A        1      2        2 
   6   chr6_10293191     ZHar    C    A        0      0        2 
   6   chr6_10293191   Sample    C    A        0      0        2 
   6   chr6_10294833     AAsi    T    C        0      0        2 
   6   chr6_10294833     AKia    T    C        0      0        2 
   6   chr6_10294833     AOna    T    C        0      0        2 
   6   chr6_10294833     ASom    T    C        0      0        2 
   6   chr6_10294833     HCab    T    C        0      0        2 
   6   chr6_10294833     HPrz    T    C        0      0        2 
   6   chr6_10294833     ZBoe    T    C        0      0        2 
   6   chr6_10294833     ZGre    T    C        0      0        2 
   6   chr6_10294833     ZHar    T    C      0.5      1        2 
   6   chr6_10294833   Sample    T    C        0      0        2 
   6   chr6_10297780     AAsi    G    A        0      0        2 
   6   chr6_10297780     AKia    G    A        0      0        2 
   6   chr6_10297780     AOna    G    A        0      0        2 
   6   chr6_10297780     ASom    G    A        0      0        2 
   6   chr6_10297780     HCab    G    A        0      0        2 
   6   chr6_10297780     HPrz    G    A        0      0        2 
   6   chr6_10297780     ZBoe    G    A        1      2        2 
   6   chr6_10297780     ZGre    G    A        0      0        2 
   6   chr6_10297780     ZHar    G    A        0      0        2 
   6   chr6_10297780   Sample    G    A        0      0        2 
   6   chr6_10302593     AAsi    A    G        0      0        2 
   6   chr6_10302593     AKia    A    G        0      0        2 
   6   chr6_10302593     AOna    A    G        0      0        2 
   6   chr6_10302593     ASom    A    G        0      0        2 
   6   chr6_10302593     HCab    A    G        0      0        2 
   6   chr6_10302593     HPrz    A    G        0      0        2 
   6   chr6_10302593     ZBoe    A    G        1      2        2 
   6   chr6_10302593     ZGre    A    G        1      2        2 
   6   chr6_10302593     ZHar    A    G        1      2        2 
   6   chr6_10302593   Sample    A    G        0      0        2 
   6   chr6_10304193     AAsi    G    C        0      0        2 
   6   chr6_10304193     AKia    G    C        0      0        2 
   6   chr6_10304193     AOna    G    C        0      0        2 
   6   chr6_10304193     ASom    G    C        0      0        2 
   6   chr6_10304193     HCab    G    C        1      2        2 
   6   chr6_10304193     HPrz    G    C        1      2        2 
   6   chr6_10304193     ZBoe    G    C        0      0        2 
   6   chr6_10304193     ZGre    G    C        0      0        2 
   6   chr6_10304193     ZHar    G    C        0      0        2 
   6   chr6_10304193   Sample    G    C        1      2        2 
   6   chr6_10308478     AAsi    A    G        0      0        2 
   6   chr6_10308478     AKia    A    G        0      0        2 
   6   chr6_10308478     AOna    A    G        0      0        2 
   6   chr6_10308478     ASom    A    G        0      0        2 
   6   chr6_10308478     HCab    A    G        0      0        2 
   6   chr6_10308478     HPrz    A    G        0      0        2 
   6   chr6_10308478     ZBoe    A    G        0      0        2 
   6   chr6_10308478     ZGre    A    G        1      2        2 
   6   chr6_10308478     ZHar    A    G        0      0        2 
   6   chr6_10308478   Sample    A    G        0      0        2 
   6   chr6_10311559     AAsi    C    A        0      0        2 
   6   chr6_10311559     AKia    C    A      0.5      1        2 
   6   chr6_10311559     AOna    C    A        0      0        2 
   6   chr6_10311559     ASom    C    A        0      0        2 
   6   chr6_10311559     HCab    C    A        0      0        2 
   6   chr6_10311559     HPrz    C    A        0      0        2 
   6   chr6_10311559     ZBoe    C    A        0      0        2 
   6   chr6_10311559     ZGre    C    A        0      0        2 
   6   chr6_10311559     ZHar    C    A        0      0        2 
   6   chr6_10311559   Sample    C    A        0      0        2 
   6   chr6_10315433     AAsi    T    G        0      0        2 
   6   chr6_10315433     AKia    T    G        0      0        2 
   6   chr6_10315433     AOna    T    G        0      0        2 
   6   chr6_10315433     ASom    T    G        0      0        2 
   6   chr6_10315433     HCab    T    G        1      2        2 
   6   chr6_10315433     HPrz    T    G        1      2        2 
   6   chr6_10315433     ZBoe    T    G        0      0        2 
   6   chr6_10315433     ZGre    T    G        0      0        2 
   6   chr6_10315433     ZHar    T    G        0      0        2 
   6   chr6_10315433   Sample    T    G        1      2        2 
   6   chr6_10317689     AAsi    A    T        0      0        2 
   6   chr6_10317689     AKia    A    T        0      0        2 
   6   chr6_10317689     AOna    A    T        0      0        2 
   6   chr6_10317689     ASom    A    T        0      0        2 
   6   chr6_10317689     HCab    A    T        1      2        2 
   6   chr6_10317689     HPrz    A    T        1      2        2 
   6   chr6_10317689     ZBoe    A    T        0      0        2 
   6   chr6_10317689     ZGre    A    T        0      0        2 
   6   chr6_10317689     ZHar    A    T        0      0        2 
   6   chr6_10317689   Sample    A    T        1      2        2 
   6   chr6_10319809     AAsi    T    A        1      2        2 
   6   chr6_10319809     AKia    T    A        0      0        2 
   6   chr6_10319809     AOna    T    A        0      0        2 
   6   chr6_10319809     ASom    T    A        1      2        2 
   6   chr6_10319809     HCab    T    A        0      0        2 
   6   chr6_10319809     HPrz    T    A        0      0        2 
   6   chr6_10319809     ZBoe    T    A        0      0        2 
   6   chr6_10319809     ZGre    T    A        0      0        2 
   6   chr6_10319809     ZHar    T    A        0      0        2 
   6   chr6_10319809   Sample    T    A        0      0        2 
   6   chr6_10323792     AAsi    G    A        0      0        2 
   6   chr6_10323792     AKia    G    A        0      0        2 
   6   chr6_10323792     AOna    G    A        0      0        2 
   6   chr6_10323792     ASom    G    A        0      0        2 
   6   chr6_10323792     HCab    G    A        1      2        2 
   6   chr6_10323792     HPrz    G    A        1      2        2 
   6   chr6_10323792     ZBoe    G    A        0      0        2 
   6   chr6_10323792     ZGre    G    A        0      0        2 
   6   chr6_10323792     ZHar    G    A        0      0        2 
   6   chr6_10323792   Sample    G    A        1      2        2 
   6   chr6_10325103     AAsi    T    C        0      0        2 
   6   chr6_10325103     AKia    T    C        0      0        2 
   6   chr6_10325103     AOna    T    C        0      0        2 
   6   chr6_10325103     ASom    T    C        0      0        2 
   6   chr6_10325103     HCab    T    C        0      0        2 
   6   chr6_10325103     HPrz    T    C        0      0        2 
   6   chr6_10325103     ZBoe    T    C      0.5      1        2 
   6   chr6_10325103     ZGre    T    C        0      0        2 
   6   chr6_10325103     ZHar    T    C        1      2        2 
   6   chr6_10325103   Sample    T    C        0      0        2 
   6   chr6_10325256     AAsi    T    A        0      0        2 
   6   chr6_10325256     AKia    T    A      0.5      1        2 
   6   chr6_10325256     AOna    T    A      0.5      1        2 
   6   chr6_10325256     ASom    T    A        0      0        2 
   6   chr6_10325256     HCab    T    A        0      0        2 
   6   chr6_10325256     HPrz    T    A        0      0        2 
   6   chr6_10325256     ZBoe    T    A      0.5      1        2 
   6   chr6_10325256     ZGre    T    A        0      0        2 
   6   chr6_10325256     ZHar    T    A        1      2        2 
   6   chr6_10325256   Sample    T    A        0      0        2 
   6   chr6_10328283     AAsi    C    A        0      0        2 
   6   chr6_10328283     AKia    C    A        0      0        2 
   6   chr6_10328283     AOna    C    A        0      0        2 
   6   chr6_10328283     ASom    C    A      0.5      1        2 
   6   chr6_10328283     HCab    C    A        0      0        2 
   6   chr6_10328283     HPrz    C    A        0      0        2 
   6   chr6_10328283     ZBoe    C    A        0      0        2 
   6   chr6_10328283     ZGre    C    A        0      0        2 
   6   chr6_10328283     ZHar    C    A        0      0        2 
   6   chr6_10328283   Sample    C    A        0      0        2 
   6   chr6_10332154     AAsi    A    G        1      2        2 
   6   chr6_10332154     AKia    A    G        0      0        2 
   6   chr6_10332154     AOna    A    G        0      0        2 
   6   chr6_10332154     ASom    A    G        0      0        2 
   6   chr6_10332154     HCab    A    G        0      0        2 
   6   chr6_10332154     HPrz    A    G        0      0        2 
   6   chr6_10332154     ZBoe    A    G        0      0        2 
   6   chr6_10332154     ZGre    A    G        0      0        2 
   6   chr6_10332154     ZHar    A    G        0      0        2 
   6   chr6_10332154   Sample    A    G        0      0        2 
   6   chr6_10332583     AAsi    C    A        0      0        2 
   6   chr6_10332583     AKia    C    A        0      0        2 
   6   chr6_10332583     AOna    C    A        1      2        2 
   6   chr6_10332583     ASom    C    A        0      0        2 
   6   chr6_10332583     HCab    C    A        0      0        2 
   6   chr6_10332583     HPrz    C    A        0      0        2 
   6   chr6_10332583     ZBoe    C    A        0      0        2 
   6   chr6_10332583     ZGre    C    A        0      0        2 
   6   chr6_10332583     ZHar    C    A        0      0        2 
   6   chr6_10332583   Sample    C    A        0      0        2 
   6   chr6_10335151     AAsi    G    T        0      0        2 
   6   chr6_10335151     AKia    G    T        0      0        2 
   6   chr6_10335151     AOna    G    T        0      0        2 
   6   chr6_10335151     ASom    G    T        1      2        2 
   6   chr6_10335151     HCab    G    T        0      0        2 
   6   chr6_10335151     HPrz    G    T        0      0        2 
   6   chr6_10335151     ZBoe    G    T        0      0        2 
   6   chr6_10335151     ZGre    G    T        0      0        2 
   6   chr6_10335151     ZHar    G    T        0      0        2 
   6   chr6_10335151   Sample    G    T        0      0        2 
   6   chr6_10336114     AAsi    A    G        0      0        2 
   6   chr6_10336114     AKia    A    G        0      0        2 
   6   chr6_10336114     AOna    A    G        0      0        2 
   6   chr6_10336114     ASom    A    G        0      0        2 
   6   chr6_10336114     HCab    A    G        1      2        2 
   6   chr6_10336114     HPrz    A    G        1      2        2 
   6   chr6_10336114     ZBoe    A    G        0      0        2 
   6   chr6_10336114     ZGre    A    G        0      0        2 
   6   chr6_10336114     ZHar    A    G        0      0        2 
   6   chr6_10336114   Sample    A    G        1      2        2 
   6   chr6_10338929     AAsi    C    G        0      0        2 
   6   chr6_10338929     AKia    C    G        0      0        2 
   6   chr6_10338929     AOna    C    G        0      0        2 
   6   chr6_10338929     ASom    C    G        0      0        2 
   6   chr6_10338929     HCab    C    G        0      0        2 
   6   chr6_10338929     HPrz    C    G        0      0        2 
   6   chr6_10338929     ZBoe    C    G      0.5      1        2 
   6   chr6_10338929     ZGre    C    G        0      0        2 
   6   chr6_10338929     ZHar    C    G        0      0        2 
   6   chr6_10338929   Sample    C    G        0      0        2 
   6   chr6_10350505     AAsi    C    T        0      0        2 
   6   chr6_10350505     AKia    C    T        0      0        2 
   6   chr6_10350505     AOna    C    T        0      0        2 
   6   chr6_10350505     ASom    C    T        0      0        2 
   6   chr6_10350505     HCab    C    T        0      0        2 
   6   chr6_10350505     HPrz    C    T      0.5      1        2 
   6   chr6_10350505     ZBoe    C    T        0      0        2 
   6   chr6_10350505     ZGre    C    T        0      0        2 
   6   chr6_10350505     ZHar    C    T        0      0        2 
   6   chr6_10350505   Sample    C    T        0      0        2 
   6   chr6_10357569     AAsi    C    T        0      0        2 
   6   chr6_10357569     AKia    C    T        0      0        2 
   6   chr6_10357569     AOna    C    T        0      0        2 
   6   chr6_10357569     ASom    C    T        0      0        2 
   6   chr6_10357569     HCab    C    T      0.5      1        2 
   6   chr6_10357569     HPrz    C    T        1      2        2 
   6   chr6_10357569     ZBoe    C    T        0      0        2 
   6   chr6_10357569     ZGre    C    T        0      0        2 
   6   chr6_10357569     ZHar    C    T        0      0        2 
   6   chr6_10357569   Sample    C    T        1      2        2 
   6   chr6_10363390     AAsi    A    G        0      0        2 
   6   chr6_10363390     AKia    A    G        0      0        2 
   6   chr6_10363390     AOna    A    G        0      0        2 
   6   chr6_10363390     ASom    A    G        0      0        2 
   6   chr6_10363390     HCab    A    G        1      2        2 
   6   chr6_10363390     HPrz    A    G        1      2        2 
   6   chr6_10363390     ZBoe    A    G        0      0        2 
   6   chr6_10363390     ZGre    A    G        0      0        2 
   6   chr6_10363390     ZHar    A    G        0      0        2 
   6   chr6_10363390   Sample    A    G        1      2        2 
   6   chr6_10365589     AAsi    G    C        0      0        2 
   6   chr6_10365589     AKia    G    C        0      0        2 
   6   chr6_10365589     AOna    G    C        1      2        2 
   6   chr6_10365589     ASom    G    C        0      0        2 
   6   chr6_10365589     HCab    G    C        0      0        2 
   6   chr6_10365589     HPrz    G    C        0      0        2 
   6   chr6_10365589     ZBoe    G    C        1      2        2 
   6   chr6_10365589     ZGre    G    C        1      2        2 
   6   chr6_10365589     ZHar    G    C        1      2        2 
   6   chr6_10365589   Sample    G    C        0      0        2 
   6   chr6_10369468     AAsi    T    C        0      0        2 
   6   chr6_10369468     AKia    T    C        1      2        2 
   6   chr6_10369468     AOna    T    C        0      0        2 
   6   chr6_10369468     ASom    T    C        0      0        2 
   6   chr6_10369468     HCab    T    C        0      0        2 
   6   chr6_10369468     HPrz    T    C        0      0        2 
   6   chr6_10369468     ZBoe    T    C        0      0        2 
   6   chr6_10369468     ZGre    T    C        0      0        2 
   6   chr6_10369468     ZHar    T    C        0      0        2 
   6   chr6_10369468   Sample    T    C        0      0        2 
   6   chr6_10373594     AAsi    T    C        0      0        2 
   6   chr6_10373594     AKia    T    C        0      0        2 
   6   chr6_10373594     AOna    T    C        0      0        2 
   6   chr6_10373594     ASom    T    C        0      0        2 
   6   chr6_10373594     HCab    T    C        0      0        2 
   6   chr6_10373594     HPrz    T    C        0      0        2 
   6   chr6_10373594     ZBoe    T    C        0      0        2 
   6   chr6_10373594     ZGre    T    C        1      2        2 
   6   chr6_10373594     ZHar    T    C        0      0        2 
   6   chr6_10373594   Sample    T    C        0      0        2 
   6   chr6_10374758     AAsi    C    T        0      0        2 
   6   chr6_10374758     AKia    C    T        0      0        2 
   6   chr6_10374758     AOna    C    T      0.5      1        2 
   6   chr6_10374758     ASom    C    T        0      0        2 
   6   chr6_10374758     HCab    C    T        0      0        2 
   6   chr6_10374758     HPrz    C    T        0      0        2 
   6   chr6_10374758     ZBoe    C    T        0      0        2 
   6   chr6_10374758     ZGre    C    T        0      0        2 
   6   chr6_10374758     ZHar    C    T        0      0        2 
   6   chr6_10374758   Sample    C    T        0      0        2 
   6   chr6_10381517     AAsi    C    T        0      0        2 
   6   chr6_10381517     AKia    C    T        0      0        2 
   6   chr6_10381517     AOna    C    T        0      0        2 
   6   chr6_10381517     ASom    C    T        0      0        2 
   6   chr6_10381517     HCab    C    T        1      2        2 
   6   chr6_10381517     HPrz    C    T        1      2        2 
   6   chr6_10381517     ZBoe    C    T        0      0        2 
   6   chr6_10381517     ZGre    C    T        0      0        2 
   6   chr6_10381517     ZHar    C    T        0      0        2 
   6   chr6_10381517   Sample    C    T        1      2        2 
   6   chr6_10391403     AAsi    G    A      0.5      1        2 
   6   chr6_10391403     AKia    G    A        0      0        2 
   6   chr6_10391403     AOna    G    A        0      0        2 
   6   chr6_10391403     ASom    G    A        0      0        2 
   6   chr6_10391403     HCab    G    A        0      0        2 
   6   chr6_10391403     HPrz    G    A        0      0        2 
   6   chr6_10391403     ZBoe    G    A        0      0        2 
   6   chr6_10391403     ZGre    G    A        0      0        2 
   6   chr6_10391403     ZHar    G    A        0      0        2 
   6   chr6_10391403   Sample    G    A        0      0        2 
   6   chr6_10395724     AAsi    G    A        0      0        2 
   6   chr6_10395724     AKia    G    A        0      0        2 
   6   chr6_10395724     AOna    G    A        0      0        2 
   6   chr6_10395724     ASom    G    A        0      0        2 
   6   chr6_10395724     HCab    G    A        0      0        2 
   6   chr6_10395724     HPrz    G    A        0      0        2 
   6   chr6_10395724     ZBoe    G    A        0      0        2 
   6   chr6_10395724     ZGre    G    A        0      0        2 
   6   chr6_10395724     ZHar    G    A        1      2        2 
   6   chr6_10395724   Sample    G    A        0      0        2 
   6   chr6_10400209     AAsi    G    A        0      0        2 
   6   chr6_10400209     AKia    G    A        0      0        2 
   6   chr6_10400209     AOna    G    A        0      0        2 
   6   chr6_10400209     ASom    G    A        0      0        2 
   6   chr6_10400209     HCab    G    A        1      2        2 
   6   chr6_10400209     HPrz    G    A        1      2        2 
   6   chr6_10400209     ZBoe    G    A        0      0        2 
   6   chr6_10400209     ZGre    G    A        0      0        2 
   6   chr6_10400209     ZHar    G    A        0      0        2 
   6   chr6_10400209   Sample    G    A        1      2        2 
   6   chr6_10403166     AAsi    C    T        0      0        2 
   6   chr6_10403166     AKia    C    T      0.5      1        2 
   6   chr6_10403166     AOna    C    T        0      0        2 
   6   chr6_10403166     ASom    C    T        0      0        2 
   6   chr6_10403166     HCab    C    T        0      0        2 
   6   chr6_10403166     HPrz    C    T        0      0        2 
   6   chr6_10403166     ZBoe    C    T        0      0        2 
   6   chr6_10403166     ZGre    C    T        0      0        2 
   6   chr6_10403166     ZHar    C    T        0      0        2 
   6   chr6_10403166   Sample    C    T        0      0        2 
   6   chr6_10408072     AAsi    T    C        0      0        2 
   6   chr6_10408072     AKia    T    C        0      0        2 
   6   chr6_10408072     AOna    T    C      0.5      1        2 
   6   chr6_10408072     ASom    T    C        0      0        2 
   6   chr6_10408072     HCab    T    C        0      0        2 
   6   chr6_10408072     HPrz    T    C        0      0        2 
   6   chr6_10408072     ZBoe    T    C        0      0        2 
   6   chr6_10408072     ZGre    T    C        0      0        2 
   6   chr6_10408072     ZHar    T    C        0      0        2 
   6   chr6_10408072   Sample    T    C        0      0        2 
   6   chr6_10409900     AAsi    G    C        0      0        2 
   6   chr6_10409900     AKia    G    C        0      0        2 
   6   chr6_10409900     AOna    G    C        0      0        2 
   6   chr6_10409900     ASom    G    C        0      0        2 
   6   chr6_10409900     HCab    G    C      0.5      1        2 
   6   chr6_10409900     HPrz    G    C      0.5      1        2 
   6   chr6_10409900     ZBoe    G    C        0      0        2 
   6   chr6_10409900     ZGre    G    C        0      0        2 
   6   chr6_10409900     ZHar    G    C        0      0        2 
   6   chr6_10409900   Sample    G    C        0      0        2 
   6   chr6_10411074     AAsi    C    T        0      0        2 
   6   chr6_10411074     AKia    C    T        0      0        2 
   6   chr6_10411074     AOna    C    T        0      0        2 
   6   chr6_10411074     ASom    C    T        0      0        2 
   6   chr6_10411074     HCab    C    T        0      0        2 
   6   chr6_10411074     HPrz    C    T        0      0        2 
   6   chr6_10411074     ZBoe    C    T        0      0        2 
   6   chr6_10411074     ZGre    C    T      0.5      1        2 
   6   chr6_10411074     ZHar    C    T        0      0        2 
   6   chr6_10411074   Sample    C    T        0      0        2 
   6   chr6_10411848     AAsi    A    G        0      0        2 
   6   chr6_10411848     AKia    A    G        0      0        2 
   6   chr6_10411848     AOna    A    G        0      0        2 
   6   chr6_10411848     ASom    A    G        0      0        2 
   6   chr6_10411848     HCab    A    G        0      0        2 
   6   chr6_10411848     HPrz    A    G        0      0        2 
   6   chr6_10411848     ZBoe    A    G        0      0        2 
   6   chr6_10411848     ZGre    A    G        0      0        2 
   6   chr6_10411848     ZHar    A    G      0.5      1        2 
   6   chr6_10411848   Sample    A    G        0      0        2 
   6   chr6_10414634     AAsi    T    C        0      0        2 
   6   chr6_10414634     AKia    T    C        0      0        2 
   6   chr6_10414634     AOna    T    C        0      0        2 
   6   chr6_10414634     ASom    T    C        0      0        2 
   6   chr6_10414634     HCab    T    C        1      2        2 
   6   chr6_10414634     HPrz    T    C        1      2        2 
   6   chr6_10414634     ZBoe    T    C        0      0        2 
   6   chr6_10414634     ZGre    T    C        0      0        2 
   6   chr6_10414634     ZHar    T    C        0      0        2 
   6   chr6_10414634   Sample    T    C        1      2        2 
   6   chr6_10416978     AAsi    G    A        0      0        2 
   6   chr6_10416978     AKia    G    A        0      0        2 
   6   chr6_10416978     AOna    G    A        0      0        2 
   6   chr6_10416978     ASom    G    A        0      0        2 
   6   chr6_10416978     HCab    G    A        0      0        2 
   6   chr6_10416978     HPrz    G    A        0      0        2 
   6   chr6_10416978     ZBoe    G    A      0.5      1        2 
   6   chr6_10416978     ZGre    G    A        0      0        2 
   6   chr6_10416978     ZHar    G    A        0      0        2 
   6   chr6_10416978   Sample    G    A        0      0        2 
   6   chr6_10419007     AAsi    G    A        1      2        2 
   6   chr6_10419007     AKia    G    A        0      0        2 
   6   chr6_10419007     AOna    G    A        0      0        2 
   6   chr6_10419007     ASom    G    A        0      0        2 
   6   chr6_10419007     HCab    G    A        0      0        2 
   6   chr6_10419007     HPrz    G    A        0      0        2 
   6   chr6_10419007     ZBoe    G    A        0      0        2 
   6   chr6_10419007     ZGre    G    A        0      0        2 
   6   chr6_10419007     ZHar    G    A        0      0        2 
   6   chr6_10419007   Sample    G    A        0      0        2 
   6   chr6_10422759     AAsi    G    A        0      0        2 
   6   chr6_10422759     AKia    G    A        0      0        2 
   6   chr6_10422759     AOna    G    A        0      0        2 
   6   chr6_10422759     ASom    G    A        0      0        2 
   6   chr6_10422759     HCab    G    A        0      0        2 
   6   chr6_10422759     HPrz    G    A        0      0        2 
   6   chr6_10422759     ZBoe    G    A      0.5      1        2 
   6   chr6_10422759     ZGre    G    A        0      0        2 
   6   chr6_10422759     ZHar    G    A        0      0        2 
   6   chr6_10422759   Sample    G    A        0      0        2 
   6   chr6_10427692     AAsi    C    T        0      0        2 
   6   chr6_10427692     AKia    C    T        0      0        2 
   6   chr6_10427692     AOna    C    T      0.5      1        2 
   6   chr6_10427692     ASom    C    T        0      0        2 
   6   chr6_10427692     HCab    C    T        0      0        2 
   6   chr6_10427692     HPrz    C    T        0      0        2 
   6   chr6_10427692     ZBoe    C    T        0      0        2 
   6   chr6_10427692     ZGre    C    T        0      0        2 
   6   chr6_10427692     ZHar    C    T        0      0        2 
   6   chr6_10427692   Sample    C    T        0      0        2 
   6   chr6_10428760     AAsi    T    C        0      0        2 
   6   chr6_10428760     AKia    T    C        0      0        2 
   6   chr6_10428760     AOna    T    C        0      0        2 
   6   chr6_10428760     ASom    T    C        0      0        2 
   6   chr6_10428760     HCab    T    C        1      2        2 
   6   chr6_10428760     HPrz    T    C        1      2        2 
   6   chr6_10428760     ZBoe    T    C        0      0        2 
   6   chr6_10428760     ZGre    T    C        0      0        2 
   6   chr6_10428760     ZHar    T    C        0      0        2 
   6   chr6_10428760   Sample    T    C        1      2        2 
   6   chr6_10429194     AAsi    A    G        0      0        2 
   6   chr6_10429194     AKia    A    G        0      0        2 
   6   chr6_10429194     AOna    A    G        0      0        2 
   6   chr6_10429194     ASom    A    G        0      0        2 
   6   chr6_10429194     HCab    A    G        1      2        2 
   6   chr6_10429194     HPrz    A    G        1      2        2 
   6   chr6_10429194     ZBoe    A    G        0      0        2 
   6   chr6_10429194     ZGre    A    G        0      0        2 
   6   chr6_10429194     ZHar    A    G        0      0        2 
   6   chr6_10429194   Sample    A    G        1      2        2 
   6   chr6_10431980     AAsi    A    T        0      0        2 
   6   chr6_10431980     AKia    A    T        0      0        2 
   6   chr6_10431980     AOna    A    T      0.5      1        2 
   6   chr6_10431980     ASom    A    T        0      0        2 
   6   chr6_10431980     HCab    A    T        0      0        2 
   6   chr6_10431980     HPrz    A    T        0      0        2 
   6   chr6_10431980     ZBoe    A    T        0      0        2 
   6   chr6_10431980     ZGre    A    T        0      0        2 
   6   chr6_10431980     ZHar    A    T        0      0        2 
   6   chr6_10431980   Sample    A    T        0      0        2 
   6   chr6_10440208     AAsi    T    C        0      0        2 
   6   chr6_10440208     AKia    T    C        0      0        2 
   6   chr6_10440208     AOna    T    C      0.5      1        2 
   6   chr6_10440208     ASom    T    C        0      0        2 
   6   chr6_10440208     HCab    T    C        0      0        2 
   6   chr6_10440208     HPrz    T    C        0      0        2 
   6   chr6_10440208     ZBoe    T    C        0      0        2 
   6   chr6_10440208     ZGre    T    C        0      0        2 
   6   chr6_10440208     ZHar    T    C        0      0        2 
   6   chr6_10440208   Sample    T    C        0      0        2 
   6   chr6_10446403     AAsi    C    T        0      0        2 
   6   chr6_10446403     AKia    C    T      0.5      1        2 
   6   chr6_10446403     AOna    C    T        0      0        2 
   6   chr6_10446403     ASom    C    T        0      0        2 
   6   chr6_10446403     HCab    C    T        0      0        2 
   6   chr6_10446403     HPrz    C    T        0      0        2 
   6   chr6_10446403     ZBoe    C    T        0      0        2 
   6   chr6_10446403     ZGre    C    T        0      0        2 
   6   chr6_10446403     ZHar    C    T        0      0        2 
   6   chr6_10446403   Sample    C    T        0      0        2 
   6   chr6_10446768     AAsi    C    A        0      0        2 
   6   chr6_10446768     AKia    C    A        0      0        2 
   6   chr6_10446768     AOna    C    A      0.5      1        2 
   6   chr6_10446768     ASom    C    A        0      0        2 
   6   chr6_10446768     HCab    C    A        0      0        2 
   6   chr6_10446768     HPrz    C    A        0      0        2 
   6   chr6_10446768     ZBoe    C    A        0      0        2 
   6   chr6_10446768     ZGre    C    A        0      0        2 
   6   chr6_10446768     ZHar    C    A        0      0        2 
   6   chr6_10446768   Sample    C    A        0      0        2 
   6   chr6_10450100     AAsi    T    C        0      0        2 
   6   chr6_10450100     AKia    T    C        0      0        2 
   6   chr6_10450100     AOna    T    C        0      0        2 
   6   chr6_10450100     ASom    T    C        0      0        2 
   6   chr6_10450100     HCab    T    C        0      0        2 
   6   chr6_10450100     HPrz    T    C        0      0        2 
   6   chr6_10450100     ZBoe    T    C      0.5      1        2 
   6   chr6_10450100     ZGre    T    C        0      0        2 
   6   chr6_10450100     ZHar    T    C        0      0        2 
   6   chr6_10450100   Sample    T    C        0      0        2 
   6   chr6_10455836     AAsi    T    C        0      0        2 
   6   chr6_10455836     AKia    T    C      0.5      1        2 
   6   chr6_10455836     AOna    T    C      0.5      1        2 
   6   chr6_10455836     ASom    T    C        0      0        2 
   6   chr6_10455836     HCab    T    C        0      0        2 
   6   chr6_10455836     HPrz    T    C        0      0        2 
   6   chr6_10455836     ZBoe    T    C        0      0        2 
   6   chr6_10455836     ZGre    T    C        0      0        2 
   6   chr6_10455836     ZHar    T    C        0      0        2 
   6   chr6_10455836   Sample    T    C        0      0        2 
   6   chr6_10461352     AAsi    G    C        0      0        2 
   6   chr6_10461352     AKia    G    C        0      0        2 
   6   chr6_10461352     AOna    G    C        0      0        2 
   6   chr6_10461352     ASom    G    C        0      0        2 
   6   chr6_10461352     HCab    G    C        0      0        2 
   6   chr6_10461352     HPrz    G    C      0.5      1        2 
   6   chr6_10461352     ZBoe    G    C        0      0        2 
   6   chr6_10461352     ZGre    G    C        0      0        2 
```
