## Supplementary File 10. Zonkey (Schubert et al. 2017) report for donkey specimen Ancient10. for "No genetic evidence yet for hinnies at Mazongshan (400-160 BCE), northwestern China": incl_ts.frq.strat (part 90 of 312)

```
   6   chr6_10461352     ZHar    G    C        0      0        2 
   6   chr6_10461352   Sample    G    C        0      0        2 
   6   chr6_10464488     AAsi    A    G        0      0        2 
   6   chr6_10464488     AKia    A    G      0.5      1        2 
   6   chr6_10464488     AOna    A    G      0.5      1        2 
   6   chr6_10464488     ASom    A    G        0      0        2 
   6   chr6_10464488     HCab    A    G        0      0        2 
   6   chr6_10464488     HPrz    A    G        0      0        2 
   6   chr6_10464488     ZBoe    A    G        0      0        2 
   6   chr6_10464488     ZGre    A    G        0      0        2 
   6   chr6_10464488     ZHar    A    G        0      0        2 
   6   chr6_10464488   Sample    A    G        0      0        2 
   6   chr6_10465315     AAsi    G    A        1      2        2 
   6   chr6_10465315     AKia    G    A        0      0        2 
   6   chr6_10465315     AOna    G    A        0      0        2 
   6   chr6_10465315     ASom    G    A        1      2        2 
   6   chr6_10465315     HCab    G    A        0      0        2 
   6   chr6_10465315     HPrz    G    A        0      0        2 
   6   chr6_10465315     ZBoe    G    A        0      0        2 
   6   chr6_10465315     ZGre    G    A        0      0        2 
   6   chr6_10465315     ZHar    G    A        0      0        2 
   6   chr6_10465315   Sample    G    A        0      0        2 
   6   chr6_10469532     AAsi    T    G        0      0        2 
   6   chr6_10469532     AKia    T    G        0      0        2 
   6   chr6_10469532     AOna    T    G        0      0        2 
   6   chr6_10469532     ASom    T    G        0      0        2 
   6   chr6_10469532     HCab    T    G        1      2        2 
   6   chr6_10469532     HPrz    T    G        1      2        2 
   6   chr6_10469532     ZBoe    T    G        0      0        2 
   6   chr6_10469532     ZGre    T    G        0      0        2 
   6   chr6_10469532     ZHar    T    G        0      0        2 
   6   chr6_10469532   Sample    T    G        1      2        2 
   6   chr6_10469941     AAsi    C    G        0      0        2 
   6   chr6_10469941     AKia    C    G      0.5      1        2 
   6   chr6_10469941     AOna    C    G        1      2        2 
   6   chr6_10469941     ASom    C    G        0      0        2 
   6   chr6_10469941     HCab    C    G        0      0        2 
   6   chr6_10469941     HPrz    C    G        0      0        2 
   6   chr6_10469941     ZBoe    C    G        0      0        2 
   6   chr6_10469941     ZGre    C    G        0      0        2 
   6   chr6_10469941     ZHar    C    G        0      0        2 
   6   chr6_10469941   Sample    C    G        0      0        2 
   6   chr6_10486638     AAsi    G    A        0      0        2 
   6   chr6_10486638     AKia    G    A        0      0        2 
   6   chr6_10486638     AOna    G    A        0      0        2 
   6   chr6_10486638     ASom    G    A        0      0        2 
   6   chr6_10486638     HCab    G    A        1      2        2 
   6   chr6_10486638     HPrz    G    A        1      2        2 
   6   chr6_10486638     ZBoe    G    A        0      0        2 
   6   chr6_10486638     ZGre    G    A        0      0        2 
   6   chr6_10486638     ZHar    G    A        0      0        2 
   6   chr6_10486638   Sample    G    A        1      2        2 
   6   chr6_10492502     AAsi    A    C        0      0        2 
   6   chr6_10492502     AKia    A    C        0      0        2 
   6   chr6_10492502     AOna    A    C        0      0        2 
   6   chr6_10492502     ASom    A    C        0      0        2 
   6   chr6_10492502     HCab    A    C        0      0        2 
   6   chr6_10492502     HPrz    A    C        0      0        2 
   6   chr6_10492502     ZBoe    A    C        0      0        2 
   6   chr6_10492502     ZGre    A    C        0      0        2 
   6   chr6_10492502     ZHar    A    C      0.5      1        2 
   6   chr6_10492502   Sample    A    C        0      0        2 
   6   chr6_10493054     AAsi    A    G        0      0        2 
   6   chr6_10493054     AKia    A    G        0      0        2 
   6   chr6_10493054     AOna    A    G        0      0        2 
   6   chr6_10493054     ASom    A    G        0      0        2 
   6   chr6_10493054     HCab    A    G        1      2        2 
   6   chr6_10493054     HPrz    A    G        1      2        2 
   6   chr6_10493054     ZBoe    A    G        0      0        2 
   6   chr6_10493054     ZGre    A    G        0      0        2 
   6   chr6_10493054     ZHar    A    G        0      0        2 
   6   chr6_10493054   Sample    A    G        1      2        2 
   6   chr6_10504944     AAsi    C    T        0      0        2 
   6   chr6_10504944     AKia    C    T        0      0        2 
   6   chr6_10504944     AOna    C    T        0      0        2 
   6   chr6_10504944     ASom    C    T        0      0        2 
   6   chr6_10504944     HCab    C    T        0      0        2 
   6   chr6_10504944     HPrz    C    T        0      0        2 
   6   chr6_10504944     ZBoe    C    T        1      2        2 
   6   chr6_10504944     ZGre    C    T        1      2        2 
   6   chr6_10504944     ZHar    C    T        0      0        2 
   6   chr6_10504944   Sample    C    T        0      0        2 
   6   chr6_10508149     AAsi    T    C        0      0        2 
   6   chr6_10508149     AKia    T    C        0      0        2 
   6   chr6_10508149     AOna    T    C        0      0        2 
   6   chr6_10508149     ASom    T    C        0      0        2 
   6   chr6_10508149     HCab    T    C        0      0        2 
   6   chr6_10508149     HPrz    T    C        0      0        2 
   6   chr6_10508149     ZBoe    T    C        0      0        2 
   6   chr6_10508149     ZGre    T    C        1      2        2 
   6   chr6_10508149     ZHar    T    C        0      0        2 
   6   chr6_10508149   Sample    T    C        0      0        2 
   6   chr6_10509623     AAsi    C    A        0      0        2 
   6   chr6_10509623     AKia    C    A        0      0        2 
   6   chr6_10509623     AOna    C    A      0.5      1        2 
   6   chr6_10509623     ASom    C    A        0      0        2 
   6   chr6_10509623     HCab    C    A        0      0        2 
   6   chr6_10509623     HPrz    C    A        0      0        2 
   6   chr6_10509623     ZBoe    C    A        0      0        2 
   6   chr6_10509623     ZGre    C    A        0      0        2 
   6   chr6_10509623     ZHar    C    A        0      0        2 
   6   chr6_10509623   Sample    C    A        0      0        2 
   6   chr6_10510626     AAsi    A    G        0      0        2 
   6   chr6_10510626     AKia    A    G        0      0        2 
   6   chr6_10510626     AOna    A    G        0      0        2 
   6   chr6_10510626     ASom    A    G        0      0        2 
   6   chr6_10510626     HCab    A    G        1      2        2 
   6   chr6_10510626     HPrz    A    G      0.5      1        2 
   6   chr6_10510626     ZBoe    A    G        0      0        2 
   6   chr6_10510626     ZGre    A    G        0      0        2 
   6   chr6_10510626     ZHar    A    G        0      0        2 
   6   chr6_10510626   Sample    A    G        0      0        2 
   6   chr6_10517279     AAsi    T    C        0      0        2 
   6   chr6_10517279     AKia    T    C        0      0        2 
   6   chr6_10517279     AOna    T    C        0      0        2 
   6   chr6_10517279     ASom    T    C        0      0        2 
   6   chr6_10517279     HCab    T    C        1      2        2 
   6   chr6_10517279     HPrz    T    C        1      2        2 
   6   chr6_10517279     ZBoe    T    C        0      0        2 
   6   chr6_10517279     ZGre    T    C        0      0        2 
   6   chr6_10517279     ZHar    T    C        0      0        2 
   6   chr6_10517279   Sample    T    C        1      2        2 
   6   chr6_10529528     AAsi    T    C        0      0        2 
   6   chr6_10529528     AKia    T    C        0      0        2 
   6   chr6_10529528     AOna    T    C        0      0        2 
   6   chr6_10529528     ASom    T    C        0      0        2 
   6   chr6_10529528     HCab    T    C        1      2        2 
   6   chr6_10529528     HPrz    T    C        1      2        2 
   6   chr6_10529528     ZBoe    T    C        0      0        2 
   6   chr6_10529528     ZGre    T    C        0      0        2 
   6   chr6_10529528     ZHar    T    C        0      0        2 
   6   chr6_10529528   Sample    T    C        1      2        2 
   6   chr6_10535864     AAsi    C    T        0      0        2 
   6   chr6_10535864     AKia    C    T        0      0        2 
   6   chr6_10535864     AOna    C    T        0      0        2 
   6   chr6_10535864     ASom    C    T        0      0        2 
   6   chr6_10535864     HCab    C    T        1      2        2 
   6   chr6_10535864     HPrz    C    T        1      2        2 
   6   chr6_10535864     ZBoe    C    T        0      0        2 
   6   chr6_10535864     ZGre    C    T        0      0        2 
   6   chr6_10535864     ZHar    C    T        0      0        2 
   6   chr6_10535864   Sample    C    T        1      2        2 
   6   chr6_10541284     AAsi    G    A        0      0        2 
   6   chr6_10541284     AKia    G    A        0      0        2 
   6   chr6_10541284     AOna    G    A        0      0        2 
   6   chr6_10541284     ASom    G    A        0      0        2 
   6   chr6_10541284     HCab    G    A        0      0        2 
   6   chr6_10541284     HPrz    G    A        0      0        2 
   6   chr6_10541284     ZBoe    G    A        0      0        2 
   6   chr6_10541284     ZGre    G    A        0      0        2 
   6   chr6_10541284     ZHar    G    A        1      2        2 
   6   chr6_10541284   Sample    G    A        0      0        2 
   6   chr6_10549243     AAsi    G    C        0      0        2 
   6   chr6_10549243     AKia    G    C        0      0        2 
   6   chr6_10549243     AOna    G    C        0      0        2 
   6   chr6_10549243     ASom    G    C        0      0        2 
   6   chr6_10549243     HCab    G    C        0      0        2 
   6   chr6_10549243     HPrz    G    C        0      0        2 
   6   chr6_10549243     ZBoe    G    C        1      2        2 
   6   chr6_10549243     ZGre    G    C        0      0        2 
   6   chr6_10549243     ZHar    G    C        0      0        2 
   6   chr6_10549243   Sample    G    C        0      0        2 
   6   chr6_10554023     AAsi    T    C        0      0        2 
   6   chr6_10554023     AKia    T    C        0      0        2 
   6   chr6_10554023     AOna    T    C      0.5      1        2 
   6   chr6_10554023     ASom    T    C        0      0        2 
   6   chr6_10554023     HCab    T    C        0      0        2 
   6   chr6_10554023     HPrz    T    C        0      0        2 
   6   chr6_10554023     ZBoe    T    C        0      0        2 
   6   chr6_10554023     ZGre    T    C        0      0        2 
   6   chr6_10554023     ZHar    T    C        0      0        2 
   6   chr6_10554023   Sample    T    C        0      0        2 
   6   chr6_10554428     AAsi    C    T        0      0        2 
   6   chr6_10554428     AKia    C    T        0      0        2 
   6   chr6_10554428     AOna    C    T        0      0        2 
   6   chr6_10554428     ASom    C    T        0      0        2 
   6   chr6_10554428     HCab    C    T        1      2        2 
   6   chr6_10554428     HPrz    C    T        1      2        2 
   6   chr6_10554428     ZBoe    C    T        0      0        2 
   6   chr6_10554428     ZGre    C    T        0      0        2 
   6   chr6_10554428     ZHar    C    T        0      0        2 
   6   chr6_10554428   Sample    C    T        1      2        2 
   6   chr6_10555239     AAsi    T    C        0      0        2 
   6   chr6_10555239     AKia    T    C        0      0        2 
   6   chr6_10555239     AOna    T    C        0      0        2 
   6   chr6_10555239     ASom    T    C        0      0        2 
   6   chr6_10555239     HCab    T    C        0      0        2 
   6   chr6_10555239     HPrz    T    C        0      0        2 
   6   chr6_10555239     ZBoe    T    C        0      0        2 
   6   chr6_10555239     ZGre    T    C        0      0        2 
   6   chr6_10555239     ZHar    T    C        1      2        2 
   6   chr6_10555239   Sample    T    C        0      0        2 
   6   chr6_10557106     AAsi    C    T        0      0        2 
   6   chr6_10557106     AKia    C    T        0      0        2 
   6   chr6_10557106     AOna    C    T      0.5      1        2 
   6   chr6_10557106     ASom    C    T        0      0        2 
   6   chr6_10557106     HCab    C    T        0      0        2 
   6   chr6_10557106     HPrz    C    T        0      0        2 
   6   chr6_10557106     ZBoe    C    T        0      0        2 
   6   chr6_10557106     ZGre    C    T        0      0        2 
   6   chr6_10557106     ZHar    C    T        0      0        2 
   6   chr6_10557106   Sample    C    T        0      0        2 
   6   chr6_10560673     AAsi    C    A        0      0        2 
   6   chr6_10560673     AKia    C    A        0      0        2 
   6   chr6_10560673     AOna    C    A        0      0        2 
   6   chr6_10560673     ASom    C    A        0      0        2 
   6   chr6_10560673     HCab    C    A        0      0        2 
   6   chr6_10560673     HPrz    C    A        0      0        2 
   6   chr6_10560673     ZBoe    C    A        0      0        2 
   6   chr6_10560673     ZGre    C    A        1      2        2 
   6   chr6_10560673     ZHar    C    A        0      0        2 
   6   chr6_10560673   Sample    C    A        0      0        2 
   6   chr6_10566297     AAsi    G    A        0      0        2 
   6   chr6_10566297     AKia    G    A        0      0        2 
   6   chr6_10566297     AOna    G    A        0      0        2 
   6   chr6_10566297     ASom    G    A        0      0        2 
   6   chr6_10566297     HCab    G    A        1      2        2 
   6   chr6_10566297     HPrz    G    A        1      2        2 
   6   chr6_10566297     ZBoe    G    A        0      0        2 
   6   chr6_10566297     ZGre    G    A        0      0        2 
   6   chr6_10566297     ZHar    G    A        0      0        2 
   6   chr6_10566297   Sample    G    A        1      2        2 
   6   chr6_10575278     AAsi    C    T        0      0        2 
   6   chr6_10575278     AKia    C    T        0      0        2 
   6   chr6_10575278     AOna    C    T        0      0        2 
   6   chr6_10575278     ASom    C    T        0      0        2 
   6   chr6_10575278     HCab    C    T        1      2        2 
   6   chr6_10575278     HPrz    C    T        1      2        2 
   6   chr6_10575278     ZBoe    C    T        0      0        2 
   6   chr6_10575278     ZGre    C    T        0      0        2 
   6   chr6_10575278     ZHar    C    T        0      0        2 
   6   chr6_10575278   Sample    C    T        1      2        2 
   6   chr6_10575694     AAsi    C    T        0      0        2 
   6   chr6_10575694     AKia    C    T        0      0        2 
   6   chr6_10575694     AOna    C    T        0      0        2 
   6   chr6_10575694     ASom    C    T        0      0        2 
   6   chr6_10575694     HCab    C    T        0      0        2 
   6   chr6_10575694     HPrz    C    T        0      0        2 
   6   chr6_10575694     ZBoe    C    T        0      0        2 
   6   chr6_10575694     ZGre    C    T        1      2        2 
   6   chr6_10575694     ZHar    C    T        0      0        2 
   6   chr6_10575694   Sample    C    T        0      0        2 
   6   chr6_10577247     AAsi    T    C        0      0        2 
   6   chr6_10577247     AKia    T    C      0.5      1        2 
   6   chr6_10577247     AOna    T    C        0      0        2 
   6   chr6_10577247     ASom    T    C        0      0        2 
   6   chr6_10577247     HCab    T    C        0      0        2 
   6   chr6_10577247     HPrz    T    C        0      0        2 
   6   chr6_10577247     ZBoe    T    C        0      0        2 
   6   chr6_10577247     ZGre    T    C        0      0        2 
   6   chr6_10577247     ZHar    T    C        0      0        2 
   6   chr6_10577247   Sample    T    C        0      0        2 
   6   chr6_10579686     AAsi    A    G        0      0        2 
   6   chr6_10579686     AKia    A    G      0.5      1        2 
   6   chr6_10579686     AOna    A    G        0      0        2 
   6   chr6_10579686     ASom    A    G        0      0        2 
   6   chr6_10579686     HCab    A    G        0      0        2 
   6   chr6_10579686     HPrz    A    G        0      0        2 
   6   chr6_10579686     ZBoe    A    G        0      0        2 
   6   chr6_10579686     ZGre    A    G        0      0        2 
   6   chr6_10579686     ZHar    A    G        0      0        2 
   6   chr6_10579686   Sample    A    G        0      0        2 
   6   chr6_10585379     AAsi    G    A        1      2        2 
   6   chr6_10585379     AKia    G    A        0      0        2 
   6   chr6_10585379     AOna    G    A        0      0        2 
   6   chr6_10585379     ASom    G    A        0      0        2 
   6   chr6_10585379     HCab    G    A        1      2        2 
   6   chr6_10585379     HPrz    G    A        1      2        2 
   6   chr6_10585379     ZBoe    G    A        0      0        2 
   6   chr6_10585379     ZGre    G    A        0      0        2 
   6   chr6_10585379     ZHar    G    A        0      0        2 
   6   chr6_10585379   Sample    G    A        1      2        2 
   6   chr6_10590709     AAsi    C    T        0      0        2 
   6   chr6_10590709     AKia    C    T        0      0        2 
   6   chr6_10590709     AOna    C    T        0      0        2 
   6   chr6_10590709     ASom    C    T        0      0        2 
   6   chr6_10590709     HCab    C    T        0      0        2 
   6   chr6_10590709     HPrz    C    T        0      0        2 
   6   chr6_10590709     ZBoe    C    T      0.5      1        2 
   6   chr6_10590709     ZGre    C    T        0      0        2 
   6   chr6_10590709     ZHar    C    T        0      0        2 
   6   chr6_10590709   Sample    C    T        0      0        2 
   6   chr6_10595187     AAsi    G    T        0      0        2 
   6   chr6_10595187     AKia    G    T        0      0        2 
   6   chr6_10595187     AOna    G    T        0      0        2 
   6   chr6_10595187     ASom    G    T        0      0        2 
   6   chr6_10595187     HCab    G    T        0      0        2 
   6   chr6_10595187     HPrz    G    T        0      0        2 
   6   chr6_10595187     ZBoe    G    T        0      0        2 
   6   chr6_10595187     ZGre    G    T        0      0        2 
   6   chr6_10595187     ZHar    G    T        1      2        2 
   6   chr6_10595187   Sample    G    T        0      0        2 
   6   chr6_10597143     AAsi    A    G        0      0        2 
   6   chr6_10597143     AKia    A    G        1      2        2 
   6   chr6_10597143     AOna    A    G        0      0        2 
   6   chr6_10597143     ASom    A    G        0      0        2 
   6   chr6_10597143     HCab    A    G        0      0        2 
   6   chr6_10597143     HPrz    A    G        0      0        2 
   6   chr6_10597143     ZBoe    A    G        0      0        2 
   6   chr6_10597143     ZGre    A    G        0      0        2 
   6   chr6_10597143     ZHar    A    G      0.5      1        2 
   6   chr6_10597143   Sample    A    G        0      0        2 
   6   chr6_10599958     AAsi    G    T        0      0        2 
   6   chr6_10599958     AKia    G    T        0      0        2 
   6   chr6_10599958     AOna    G    T        1      2        2 
   6   chr6_10599958     ASom    G    T        0      0        2 
   6   chr6_10599958     HCab    G    T        0      0        2 
   6   chr6_10599958     HPrz    G    T        0      0        2 
   6   chr6_10599958     ZBoe    G    T        0      0        2 
   6   chr6_10599958     ZGre    G    T        0      0        2 
   6   chr6_10599958     ZHar    G    T        0      0        2 
   6   chr6_10599958   Sample    G    T        0      0        2 
   6   chr6_10605455     AAsi    T    C      0.5      1        2 
   6   chr6_10605455     AKia    T    C        0      0        2 
   6   chr6_10605455     AOna    T    C        0      0        2 
   6   chr6_10605455     ASom    T    C        0      0        2 
   6   chr6_10605455     HCab    T    C        0      0        2 
   6   chr6_10605455     HPrz    T    C        0      0        2 
   6   chr6_10605455     ZBoe    T    C        0      0        2 
   6   chr6_10605455     ZGre    T    C        1      2        2 
   6   chr6_10605455     ZHar    T    C        0      0        2 
   6   chr6_10605455   Sample    T    C        0      0        2 
   6   chr6_10606560     AAsi    A    G        1      2        2 
   6   chr6_10606560     AKia    A    G        1      2        2 
   6   chr6_10606560     AOna    A    G        1      2        2 
   6   chr6_10606560     ASom    A    G        1      2        2 
   6   chr6_10606560     HCab    A    G        0      0        2 
   6   chr6_10606560     HPrz    A    G        0      0        2 
   6   chr6_10606560     ZBoe    A    G        0      0        2 
   6   chr6_10606560     ZGre    A    G        1      2        2 
   6   chr6_10606560     ZHar    A    G        0      0        2 
   6   chr6_10606560   Sample    A    G        0      0        2 
   6   chr6_10615557     AAsi    A    G        0      0        2 
   6   chr6_10615557     AKia    A    G        0      0        2 
   6   chr6_10615557     AOna    A    G        0      0        2 
   6   chr6_10615557     ASom    A    G        0      0        2 
   6   chr6_10615557     HCab    A    G        0      0        2 
   6   chr6_10615557     HPrz    A    G        0      0        2 
   6   chr6_10615557     ZBoe    A    G        1      2        2 
   6   chr6_10615557     ZGre    A    G        0      0        2 
   6   chr6_10615557     ZHar    A    G        0      0        2 
   6   chr6_10615557   Sample    A    G        0      0        2 
   6   chr6_10616531     AAsi    G    A      0.5      1        2 
   6   chr6_10616531     AKia    G    A        0      0        2 
   6   chr6_10616531     AOna    G    A        0      0        2 
   6   chr6_10616531     ASom    G    A        0      0        2 
   6   chr6_10616531     HCab    G    A        0      0        2 
   6   chr6_10616531     HPrz    G    A        0      0        2 
   6   chr6_10616531     ZBoe    G    A        0      0        2 
   6   chr6_10616531     ZGre    G    A        0      0        2 
   6   chr6_10616531     ZHar    G    A        0      0        2 
   6   chr6_10616531   Sample    G    A        0      0        2 
   6   chr6_10617793     AAsi    G    A        0      0        2 
   6   chr6_10617793     AKia    G    A        0      0        2 
   6   chr6_10617793     AOna    G    A        0      0        2 
   6   chr6_10617793     ASom    G    A        0      0        2 
   6   chr6_10617793     HCab    G    A        1      2        2 
   6   chr6_10617793     HPrz    G    A        1      2        2 
   6   chr6_10617793     ZBoe    G    A        0      0        2 
   6   chr6_10617793     ZGre    G    A        0      0        2 
   6   chr6_10617793     ZHar    G    A        0      0        2 
   6   chr6_10617793   Sample    G    A        1      2        2 
   6   chr6_10626927     AAsi    G    A        0      0        2 
   6   chr6_10626927     AKia    G    A        0      0        2 
   6   chr6_10626927     AOna    G    A        0      0        2 
   6   chr6_10626927     ASom    G    A        0      0        2 
   6   chr6_10626927     HCab    G    A        0      0        2 
   6   chr6_10626927     HPrz    G    A        0      0        2 
   6   chr6_10626927     ZBoe    G    A        0      0        2 
   6   chr6_10626927     ZGre    G    A        0      0        2 
   6   chr6_10626927     ZHar    G    A      0.5      1        2 
   6   chr6_10626927   Sample    G    A        0      0        2 
   6   chr6_10627382     AAsi    T    C      0.5      1        2 
   6   chr6_10627382     AKia    T    C        0      0        2 
   6   chr6_10627382     AOna    T    C        0      0        2 
   6   chr6_10627382     ASom    T    C        0      0        2 
   6   chr6_10627382     HCab    T    C        0      0        2 
   6   chr6_10627382     HPrz    T    C        0      0        2 
   6   chr6_10627382     ZBoe    T    C        0      0        2 
   6   chr6_10627382     ZGre    T    C        0      0        2 
   6   chr6_10627382     ZHar    T    C        0      0        2 
   6   chr6_10627382   Sample    T    C        0      0        2 
   6   chr6_10630141     AAsi    C    T        0      0        2 
   6   chr6_10630141     AKia    C    T        0      0        2 
   6   chr6_10630141     AOna    C    T        0      0        2 
   6   chr6_10630141     ASom    C    T      0.5      1        2 
   6   chr6_10630141     HCab    C    T        0      0        2 
   6   chr6_10630141     HPrz    C    T        0      0        2 
   6   chr6_10630141     ZBoe    C    T        0      0        2 
   6   chr6_10630141     ZGre    C    T        0      0        2 
   6   chr6_10630141     ZHar    C    T        0      0        2 
   6   chr6_10630141   Sample    C    T        0      0        2 
   6   chr6_10631285     AAsi    G    T        0      0        2 
   6   chr6_10631285     AKia    G    T        0      0        2 
   6   chr6_10631285     AOna    G    T        0      0        2 
   6   chr6_10631285     ASom    G    T        0      0        2 
   6   chr6_10631285     HCab    G    T        0      0        2 
   6   chr6_10631285     HPrz    G    T        0      0        2 
   6   chr6_10631285     ZBoe    G    T        0      0        2 
   6   chr6_10631285     ZGre    G    T        1      2        2 
   6   chr6_10631285     ZHar    G    T        0      0        2 
   6   chr6_10631285   Sample    G    T        0      0        2 
   6   chr6_10632835     AAsi    A    G        0      0        2 
   6   chr6_10632835     AKia    A    G        0      0        2 
   6   chr6_10632835     AOna    A    G        0      0        2 
   6   chr6_10632835     ASom    A    G        0      0        2 
   6   chr6_10632835     HCab    A    G        0      0        2 
   6   chr6_10632835     HPrz    A    G      0.5      1        2 
   6   chr6_10632835     ZBoe    A    G        0      0        2 
   6   chr6_10632835     ZGre    A    G        0      0        2 
   6   chr6_10632835     ZHar    A    G        0      0        2 
   6   chr6_10632835   Sample    A    G        0      0        2 
   6   chr6_10636606     AAsi    C    T        0      0        2 
   6   chr6_10636606     AKia    C    T        0      0        2 
   6   chr6_10636606     AOna    C    T        0      0        2 
   6   chr6_10636606     ASom    C    T        0      0        2 
   6   chr6_10636606     HCab    C    T        1      2        2 
   6   chr6_10636606     HPrz    C    T        1      2        2 
   6   chr6_10636606     ZBoe    C    T        0      0        2 
   6   chr6_10636606     ZGre    C    T        0      0        2 
   6   chr6_10636606     ZHar    C    T        0      0        2 
   6   chr6_10636606   Sample    C    T        1      2        2 
   6   chr6_10643406     AAsi    G    C        0      0        2 
   6   chr6_10643406     AKia    G    C        0      0        2 
   6   chr6_10643406     AOna    G    C        0      0        2 
   6   chr6_10643406     ASom    G    C        0      0        2 
   6   chr6_10643406     HCab    G    C        0      0        2 
   6   chr6_10643406     HPrz    G    C      0.5      1        2 
   6   chr6_10643406     ZBoe    G    C        0      0        2 
   6   chr6_10643406     ZGre    G    C        0      0        2 
   6   chr6_10643406     ZHar    G    C        0      0        2 
   6   chr6_10643406   Sample    G    C        0      0        2 
   6   chr6_10653067     AAsi    T    C        0      0        2 
   6   chr6_10653067     AKia    T    C        0      0        2 
   6   chr6_10653067     AOna    T    C        0      0        2 
   6   chr6_10653067     ASom    T    C      0.5      1        2 
   6   chr6_10653067     HCab    T    C        0      0        2 
   6   chr6_10653067     HPrz    T    C        0      0        2 
   6   chr6_10653067     ZBoe    T    C        0      0        2 
   6   chr6_10653067     ZGre    T    C        0      0        2 
   6   chr6_10653067     ZHar    T    C        0      0        2 
   6   chr6_10653067   Sample    T    C        0      0        2 
   6   chr6_10658513     AAsi    A    G        0      0        2 
   6   chr6_10658513     AKia    A    G        0      0        2 
   6   chr6_10658513     AOna    A    G        0      0        2 
   6   chr6_10658513     ASom    A    G        0      0        2 
   6   chr6_10658513     HCab    A    G        1      2        2 
   6   chr6_10658513     HPrz    A    G        1      2        2 
   6   chr6_10658513     ZBoe    A    G        0      0        2 
   6   chr6_10658513     ZGre    A    G        0      0        2 
   6   chr6_10658513     ZHar    A    G        0      0        2 
   6   chr6_10658513   Sample    A    G        1      2        2 
   6   chr6_10658642     AAsi    G    A        0      0        2 
   6   chr6_10658642     AKia    G    A        0      0        2 
   6   chr6_10658642     AOna    G    A        0      0        2 
   6   chr6_10658642     ASom    G    A        0      0        2 
   6   chr6_10658642     HCab    G    A      0.5      1        2 
   6   chr6_10658642     HPrz    G    A        0      0        2 
   6   chr6_10658642     ZBoe    G    A        0      0        2 
   6   chr6_10658642     ZGre    G    A        0      0        2 
   6   chr6_10658642     ZHar    G    A        0      0        2 
   6   chr6_10658642   Sample    G    A        1      2        2 
   6   chr6_10660121     AAsi    C    T        0      0        2 
   6   chr6_10660121     AKia    C    T        0      0        2 
   6   chr6_10660121     AOna    C    T        0      0        2 
   6   chr6_10660121     ASom    C    T        0      0        2 
   6   chr6_10660121     HCab    C    T        1      2        2 
   6   chr6_10660121     HPrz    C    T        1      2        2 
   6   chr6_10660121     ZBoe    C    T        0      0        2 
   6   chr6_10660121     ZGre    C    T        0      0        2 
   6   chr6_10660121     ZHar    C    T        0      0        2 
   6   chr6_10660121   Sample    C    T        1      2        2 
   6   chr6_10667052     AAsi    G    T        0      0        2 
   6   chr6_10667052     AKia    G    T        0      0        2 
   6   chr6_10667052     AOna    G    T      0.5      1        2 
   6   chr6_10667052     ASom    G    T        0      0        2 
   6   chr6_10667052     HCab    G    T        0      0        2 
   6   chr6_10667052     HPrz    G    T        0      0        2 
   6   chr6_10667052     ZBoe    G    T        0      0        2 
   6   chr6_10667052     ZGre    G    T        0      0        2 
   6   chr6_10667052     ZHar    G    T        0      0        2 
   6   chr6_10667052   Sample    G    T        0      0        2 
   6   chr6_10669936     AAsi    T    C        0      0        2 
   6   chr6_10669936     AKia    T    C        0      0        2 
   6   chr6_10669936     AOna    T    C      0.5      1        2 
   6   chr6_10669936     ASom    T    C        0      0        2 
   6   chr6_10669936     HCab    T    C        0      0        2 
   6   chr6_10669936     HPrz    T    C        0      0        2 
   6   chr6_10669936     ZBoe    T    C        0      0        2 
   6   chr6_10669936     ZGre    T    C        0      0        2 
   6   chr6_10669936     ZHar    T    C        0      0        2 
   6   chr6_10669936   Sample    T    C        0      0        2 
   6   chr6_10671241     AAsi    G    A        0      0        2 
   6   chr6_10671241     AKia    G    A        0      0        2 
   6   chr6_10671241     AOna    G    A        0      0        2 
   6   chr6_10671241     ASom    G    A        0      0        2 
   6   chr6_10671241     HCab    G    A        0      0        2 
   6   chr6_10671241     HPrz    G    A        0      0        2 
   6   chr6_10671241     ZBoe    G    A        1      2        2 
   6   chr6_10671241     ZGre    G    A        0      0        2 
   6   chr6_10671241     ZHar    G    A        0      0        2 
   6   chr6_10671241   Sample    G    A        0      0        2 
   6   chr6_10683451     AAsi    T    C        0      0        2 
   6   chr6_10683451     AKia    T    C        0      0        2 
   6   chr6_10683451     AOna    T    C        0      0        2 
   6   chr6_10683451     ASom    T    C        0      0        2 
   6   chr6_10683451     HCab    T    C        1      2        2 
   6   chr6_10683451     HPrz    T    C        1      2        2 
   6   chr6_10683451     ZBoe    T    C        0      0        2 
   6   chr6_10683451     ZGre    T    C        0      0        2 
   6   chr6_10683451     ZHar    T    C        0      0        2 
   6   chr6_10683451   Sample    T    C        1      2        2 
   6   chr6_10688598     AAsi    G    A        0      0        2 
   6   chr6_10688598     AKia    G    A        0      0        2 
   6   chr6_10688598     AOna    G    A        0      0        2 
   6   chr6_10688598     ASom    G    A        0      0        2 
   6   chr6_10688598     HCab    G    A        1      2        2 
   6   chr6_10688598     HPrz    G    A        1      2        2 
   6   chr6_10688598     ZBoe    G    A        0      0        2 
   6   chr6_10688598     ZGre    G    A        0      0        2 
   6   chr6_10688598     ZHar    G    A        0      0        2 
   6   chr6_10688598   Sample    G    A        1      2        2 
   6   chr6_10689861     AAsi    G    A        0      0        2 
   6   chr6_10689861     AKia    G    A        0      0        2 
   6   chr6_10689861     AOna    G    A        0      0        2 
   6   chr6_10689861     ASom    G    A        0      0        2 
   6   chr6_10689861     HCab    G    A        1      2        2 
   6   chr6_10689861     HPrz    G    A        1      2        2 
   6   chr6_10689861     ZBoe    G    A        0      0        2 
   6   chr6_10689861     ZGre    G    A        0      0        2 
   6   chr6_10689861     ZHar    G    A        0      0        2 
   6   chr6_10689861   Sample    G    A        1      2        2 
   6   chr6_10695931     AAsi    T    C        0      0        2 
   6   chr6_10695931     AKia    T    C        0      0        2 
   6   chr6_10695931     AOna    T    C        0      0        2 
   6   chr6_10695931     ASom    T    C        0      0        2 
   6   chr6_10695931     HCab    T    C        0      0        2 
   6   chr6_10695931     HPrz    T    C        0      0        2 
   6   chr6_10695931     ZBoe    T    C        1      2        2 
   6   chr6_10695931     ZGre    T    C        1      2        2 
   6   chr6_10695931     ZHar    T    C        0      0        2 
   6   chr6_10695931   Sample    T    C        0      0        2 
   6   chr6_10703051     AAsi    T    C        0      0        2 
   6   chr6_10703051     AKia    T    C        0      0        2 
   6   chr6_10703051     AOna    T    C        0      0        2 
   6   chr6_10703051     ASom    T    C      0.5      1        2 
   6   chr6_10703051     HCab    T    C        0      0        2 
   6   chr6_10703051     HPrz    T    C      0.5      1        2 
   6   chr6_10703051     ZBoe    T    C        0      0        2 
   6   chr6_10703051     ZGre    T    C        0      0        2 
   6   chr6_10703051     ZHar    T    C        0      0        2 
   6   chr6_10703051   Sample    T    C        0      0        2 
   6   chr6_10704712     AAsi    C    T        0      0        2 
   6   chr6_10704712     AKia    C    T        0      0        2 
   6   chr6_10704712     AOna    C    T        0      0        2 
   6   chr6_10704712     ASom    C    T        0      0        2 
   6   chr6_10704712     HCab    C    T        1      2        2 
   6   chr6_10704712     HPrz    C    T        1      2        2 
   6   chr6_10704712     ZBoe    C    T        0      0        2 
   6   chr6_10704712     ZGre    C    T        0      0        2 
   6   chr6_10704712     ZHar    C    T        0      0        2 
   6   chr6_10704712   Sample    C    T        1      2        2 
   6   chr6_10705660     AAsi    T    C        0      0        2 
   6   chr6_10705660     AKia    T    C        0      0        2 
   6   chr6_10705660     AOna    T    C        0      0        2 
   6   chr6_10705660     ASom    T    C        0      0        2 
   6   chr6_10705660     HCab    T    C        0      0        2 
   6   chr6_10705660     HPrz    T    C        0      0        2 
   6   chr6_10705660     ZBoe    T    C      0.5      1        2 
   6   chr6_10705660     ZGre    T    C        0      0        2 
   6   chr6_10705660     ZHar    T    C        0      0        2 
   6   chr6_10705660   Sample    T    C        0      0        2 
   6   chr6_10706610     AAsi    T    C        0      0        2 
   6   chr6_10706610     AKia    T    C        0      0        2 
   6   chr6_10706610     AOna    T    C        0      0        2 
   6   chr6_10706610     ASom    T    C        1      2        2 
   6   chr6_10706610     HCab    T    C        0      0        2 
   6   chr6_10706610     HPrz    T    C        0      0        2 
   6   chr6_10706610     ZBoe    T    C        0      0        2 
   6   chr6_10706610     ZGre    T    C        0      0        2 
   6   chr6_10706610     ZHar    T    C        0      0        2 
   6   chr6_10706610   Sample    T    C        0      0        2 
   6   chr6_10706635     AAsi    C    T        0      0        2 
   6   chr6_10706635     AKia    C    T        0      0        2 
   6   chr6_10706635     AOna    C    T        0      0        2 
   6   chr6_10706635     ASom    C    T        0      0        2 
   6   chr6_10706635     HCab    C    T        0      0        2 
   6   chr6_10706635     HPrz    C    T        0      0        2 
   6   chr6_10706635     ZBoe    C    T        0      0        2 
   6   chr6_10706635     ZGre    C    T        0      0        2 
   6   chr6_10706635     ZHar    C    T      0.5      1        2 
   6   chr6_10706635   Sample    C    T        0      0        2 
   6   chr6_10709835     AAsi    C    T        0      0        2 
   6   chr6_10709835     AKia    C    T        0      0        2 
   6   chr6_10709835     AOna    C    T        0      0        2 
   6   chr6_10709835     ASom    C    T        0      0        2 
   6   chr6_10709835     HCab    C    T        1      2        2 
   6   chr6_10709835     HPrz    C    T        1      2        2 
   6   chr6_10709835     ZBoe    C    T        0      0        2 
   6   chr6_10709835     ZGre    C    T        0      0        2 
   6   chr6_10709835     ZHar    C    T        0      0        2 
   6   chr6_10709835   Sample    C    T        1      2        2 
   6   chr6_10709888     AAsi    A    C      0.5      1        2 
   6   chr6_10709888     AKia    A    C        0      0        2 
   6   chr6_10709888     AOna    A    C        0      0        2 
   6   chr6_10709888     ASom    A    C        0      0        2 
   6   chr6_10709888     HCab    A    C        0      0        2 
   6   chr6_10709888     HPrz    A    C        0      0        2 
   6   chr6_10709888     ZBoe    A    C        0      0        2 
   6   chr6_10709888     ZGre    A    C        0      0        2 
   6   chr6_10709888     ZHar    A    C        0      0        2 
   6   chr6_10709888   Sample    A    C        0      0        2 
   6   chr6_10710651     AAsi    A    T        0      0        2 
   6   chr6_10710651     AKia    A    T        0      0        2 
   6   chr6_10710651     AOna    A    T        0      0        2 
   6   chr6_10710651     ASom    A    T        0      0        2 
   6   chr6_10710651     HCab    A    T        1      2        2 
   6   chr6_10710651     HPrz    A    T        1      2        2 
   6   chr6_10710651     ZBoe    A    T        0      0        2 
   6   chr6_10710651     ZGre    A    T        0      0        2 
   6   chr6_10710651     ZHar    A    T        0      0        2 
   6   chr6_10710651   Sample    A    T        1      2        2 
   6   chr6_10716291     AAsi    G    A      0.5      1        2 
   6   chr6_10716291     AKia    G    A        0      0        2 
   6   chr6_10716291     AOna    G    A        0      0        2 
   6   chr6_10716291     ASom    G    A        0      0        2 
   6   chr6_10716291     HCab    G    A        0      0        2 
   6   chr6_10716291     HPrz    G    A        0      0        2 
   6   chr6_10716291     ZBoe    G    A        0      0        2 
   6   chr6_10716291     ZGre    G    A        0      0        2 
   6   chr6_10716291     ZHar    G    A        0      0        2 
   6   chr6_10716291   Sample    G    A        0      0        2 
   6   chr6_10719075     AAsi    C    T        0      0        2 
   6   chr6_10719075     AKia    C    T        0      0        2 
   6   chr6_10719075     AOna    C    T        0      0        2 
   6   chr6_10719075     ASom    C    T        0      0        2 
   6   chr6_10719075     HCab    C    T        0      0        2 
   6   chr6_10719075     HPrz    C    T        0      0        2 
   6   chr6_10719075     ZBoe    C    T        0      0        2 
   6   chr6_10719075     ZGre    C    T        0      0        2 
   6   chr6_10719075     ZHar    C    T      0.5      1        2 
   6   chr6_10719075   Sample    C    T        0      0        2 
   6   chr6_10720285     AAsi    A    G      0.5      1        2 
   6   chr6_10720285     AKia    A    G        0      0        2 
   6   chr6_10720285     AOna    A    G        0      0        2 
   6   chr6_10720285     ASom    A    G      0.5      1        2 
   6   chr6_10720285     HCab    A    G        0      0        2 
   6   chr6_10720285     HPrz    A    G        0      0        2 
   6   chr6_10720285     ZBoe    A    G        0      0        2 
   6   chr6_10720285     ZGre    A    G        0      0        2 
   6   chr6_10720285     ZHar    A    G        0      0        2 
   6   chr6_10720285   Sample    A    G        0      0        2 
   6   chr6_10724549     AAsi    T    C        0      0        2 
   6   chr6_10724549     AKia    T    C        0      0        2 
   6   chr6_10724549     AOna    T    C        0      0        2 
   6   chr6_10724549     ASom    T    C      0.5      1        2 
   6   chr6_10724549     HCab    T    C        0      0        2 
   6   chr6_10724549     HPrz    T    C        0      0        2 
   6   chr6_10724549     ZBoe    T    C        0      0        2 
   6   chr6_10724549     ZGre    T    C        0      0        2 
   6   chr6_10724549     ZHar    T    C        0      0        2 
   6   chr6_10724549   Sample    T    C        0      0        2 
   6   chr6_10724940     AAsi    T    G        0      0        2 
   6   chr6_10724940     AKia    T    G        0      0        2 
   6   chr6_10724940     AOna    T    G        0      0        2 
   6   chr6_10724940     ASom    T    G        0      0        2 
   6   chr6_10724940     HCab    T    G        1      2        2 
   6   chr6_10724940     HPrz    T    G        1      2        2 
   6   chr6_10724940     ZBoe    T    G        0      0        2 
   6   chr6_10724940     ZGre    T    G        0      0        2 
   6   chr6_10724940     ZHar    T    G        0      0        2 
   6   chr6_10724940   Sample    T    G        1      2        2 
   6   chr6_10726605     AAsi    C    A        0      0        2 
   6   chr6_10726605     AKia    C    A        0      0        2 
   6   chr6_10726605     AOna    C    A        0      0        2 
   6   chr6_10726605     ASom    C    A        0      0        2 
   6   chr6_10726605     HCab    C    A        1      2        2 
   6   chr6_10726605     HPrz    C    A        1      2        2 
   6   chr6_10726605     ZBoe    C    A        0      0        2 
   6   chr6_10726605     ZGre    C    A        0      0        2 
   6   chr6_10726605     ZHar    C    A        0      0        2 
   6   chr6_10726605   Sample    C    A        1      2        2 
   6   chr6_10737677     AAsi    A    G        0      0        2 
   6   chr6_10737677     AKia    A    G        0      0        2 
   6   chr6_10737677     AOna    A    G        0      0        2 
   6   chr6_10737677     ASom    A    G        0      0        2 
   6   chr6_10737677     HCab    A    G        0      0        2 
   6   chr6_10737677     HPrz    A    G        0      0        2 
   6   chr6_10737677     ZBoe    A    G      0.5      1        2 
   6   chr6_10737677     ZGre    A    G        0      0        2 
   6   chr6_10737677     ZHar    A    G        0      0        2 
   6   chr6_10737677   Sample    A    G        0      0        2 
   6   chr6_10738215     AAsi    T    C        0      0        2 
   6   chr6_10738215     AKia    T    C        0      0        2 
   6   chr6_10738215     AOna    T    C        0      0        2 
   6   chr6_10738215     ASom    T    C        0      0        2 
   6   chr6_10738215     HCab    T    C        1      2        2 
   6   chr6_10738215     HPrz    T    C        1      2        2 
   6   chr6_10738215     ZBoe    T    C        0      0        2 
   6   chr6_10738215     ZGre    T    C        0      0        2 
   6   chr6_10738215     ZHar    T    C        0      0        2 
   6   chr6_10738215   Sample    T    C        1      2        2 
   6   chr6_10739740     AAsi    A    C        0      0        2 
   6   chr6_10739740     AKia    A    C        0      0        2 
   6   chr6_10739740     AOna    A    C        0      0        2 
   6   chr6_10739740     ASom    A    C        0      0        2 
   6   chr6_10739740     HCab    A    C        0      0        2 
   6   chr6_10739740     HPrz    A    C        0      0        2 
   6   chr6_10739740     ZBoe    A    C        0      0        2 
   6   chr6_10739740     ZGre    A    C        0      0        2 
   6   chr6_10739740     ZHar    A    C      0.5      1        2 
   6   chr6_10739740   Sample    A    C        0      0        2 
   6   chr6_10741155     AAsi    C    T        0      0        2 
   6   chr6_10741155     AKia    C    T        1      2        2 
   6   chr6_10741155     AOna    C    T        0      0        2 
   6   chr6_10741155     ASom    C    T        0      0        2 
   6   chr6_10741155     HCab    C    T        0      0        2 
   6   chr6_10741155     HPrz    C    T        0      0        2 
   6   chr6_10741155     ZBoe    C    T        0      0        2 
   6   chr6_10741155     ZGre    C    T        0      0        2 
   6   chr6_10741155     ZHar    C    T        0      0        2 
   6   chr6_10741155   Sample    C    T        0      0        2 
   6   chr6_10743011     AAsi    T    C        0      0        2 
   6   chr6_10743011     AKia    T    C        0      0        2 
   6   chr6_10743011     AOna    T    C        0      0        2 
   6   chr6_10743011     ASom    T    C        0      0        2 
   6   chr6_10743011     HCab    T    C        0      0        2 
   6   chr6_10743011     HPrz    T    C        0      0        2 
   6   chr6_10743011     ZBoe    T    C        0      0        2 
   6   chr6_10743011     ZGre    T    C        0      0        2 
   6   chr6_10743011     ZHar    T    C        1      2        2 
   6   chr6_10743011   Sample    T    C        0      0        2 
   6   chr6_10744875     AAsi    T    C      0.5      1        2 
   6   chr6_10744875     AKia    T    C        0      0        2 
   6   chr6_10744875     AOna    T    C        0      0        2 
   6   chr6_10744875     ASom    T    C        0      0        2 
   6   chr6_10744875     HCab    T    C        0      0        2 
   6   chr6_10744875     HPrz    T    C        0      0        2 
   6   chr6_10744875     ZBoe    T    C        0      0        2 
   6   chr6_10744875     ZGre    T    C        0      0        2 
   6   chr6_10744875     ZHar    T    C        0      0        2 
   6   chr6_10744875   Sample    T    C        0      0        2 
   6   chr6_10745223     AAsi    C    A        0      0        2 
   6   chr6_10745223     AKia    C    A        0      0        2 
   6   chr6_10745223     AOna    C    A        1      2        2 
   6   chr6_10745223     ASom    C    A        0      0        2 
   6   chr6_10745223     HCab    C    A        0      0        2 
   6   chr6_10745223     HPrz    C    A        0      0        2 
   6   chr6_10745223     ZBoe    C    A        0      0        2 
   6   chr6_10745223     ZGre    C    A        0      0        2 
   6   chr6_10745223     ZHar    C    A        0      0        2 
   6   chr6_10745223   Sample    C    A        0      0        2 
   6   chr6_10746581     AAsi    A    G        0      0        2 
   6   chr6_10746581     AKia    A    G        0      0        2 
   6   chr6_10746581     AOna    A    G        0      0        2 
   6   chr6_10746581     ASom    A    G        0      0        2 
   6   chr6_10746581     HCab    A    G        0      0        2 
   6   chr6_10746581     HPrz    A    G        0      0        2 
   6   chr6_10746581     ZBoe    A    G        0      0        2 
   6   chr6_10746581     ZGre    A    G        0      0        2 
   6   chr6_10746581     ZHar    A    G        1      2        2 
   6   chr6_10746581   Sample    A    G        0      0        2 
   6   chr6_10750651     AAsi    A    G        0      0        2 
   6   chr6_10750651     AKia    A    G        0      0        2 
   6   chr6_10750651     AOna    A    G        0      0        2 
   6   chr6_10750651     ASom    A    G        0      0        2 
   6   chr6_10750651     HCab    A    G        1      2        2 
   6   chr6_10750651     HPrz    A    G        1      2        2 
   6   chr6_10750651     ZBoe    A    G        0      0        2 
   6   chr6_10750651     ZGre    A    G        0      0        2 
   6   chr6_10750651     ZHar    A    G        0      0        2 
   6   chr6_10750651   Sample    A    G        1      2        2 
   6   chr6_10754624     AAsi    C    T      0.5      1        2 
   6   chr6_10754624     AKia    C    T        0      0        2 
   6   chr6_10754624     AOna    C    T        0      0        2 
   6   chr6_10754624     ASom    C    T        0      0        2 
   6   chr6_10754624     HCab    C    T        0      0        2 
   6   chr6_10754624     HPrz    C    T        0      0        2 
   6   chr6_10754624     ZBoe    C    T        0      0        2 
   6   chr6_10754624     ZGre    C    T        0      0        2 
   6   chr6_10754624     ZHar    C    T        0      0        2 
   6   chr6_10754624   Sample    C    T        0      0        2 
   6   chr6_10757273     AAsi    G    A        0      0        2 
   6   chr6_10757273     AKia    G    A        0      0        2 
   6   chr6_10757273     AOna    G    A        1      2        2 
   6   chr6_10757273     ASom    G    A        0      0        2 
   6   chr6_10757273     HCab    G    A        0      0        2 
   6   chr6_10757273     HPrz    G    A        0      0        2 
   6   chr6_10757273     ZBoe    G    A        0      0        2 
   6   chr6_10757273     ZGre    G    A        0      0        2 
   6   chr6_10757273     ZHar    G    A        0      0        2 
   6   chr6_10757273   Sample    G    A        0      0        2 
   6   chr6_10757692     AAsi    T    C        0      0        2 
   6   chr6_10757692     AKia    T    C        0      0        2 
   6   chr6_10757692     AOna    T    C        0      0        2 
   6   chr6_10757692     ASom    T    C        0      0        2 
   6   chr6_10757692     HCab    T    C        0      0        2 
   6   chr6_10757692     HPrz    T    C        0      0        2 
   6   chr6_10757692     ZBoe    T    C        0      0        2 
   6   chr6_10757692     ZGre    T    C      0.5      1        2 
   6   chr6_10757692     ZHar    T    C        0      0        2 
   6   chr6_10757692   Sample    T    C        0      0        2 
   6   chr6_10759257     AAsi    A    G        0      0        2 
   6   chr6_10759257     AKia    A    G        0      0        2 
   6   chr6_10759257     AOna    A    G        0      0        2 
   6   chr6_10759257     ASom    A    G        0      0        2 
   6   chr6_10759257     HCab    A    G        1      2        2 
   6   chr6_10759257     HPrz    A    G        1      2        2 
   6   chr6_10759257     ZBoe    A    G        0      0        2 
   6   chr6_10759257     ZGre    A    G        0      0        2 
   6   chr6_10759257     ZHar    A    G        0      0        2 
   6   chr6_10759257   Sample    A    G        1      2        2 
   6   chr6_10769068     AAsi    G    A        0      0        2 
   6   chr6_10769068     AKia    G    A        0      0        2 
   6   chr6_10769068     AOna    G    A        0      0        2 
   6   chr6_10769068     ASom    G    A        0      0        2 
   6   chr6_10769068     HCab    G    A        0      0        2 
   6   chr6_10769068     HPrz    G    A        0      0        2 
   6   chr6_10769068     ZBoe    G    A        0      0        2 
   6   chr6_10769068     ZGre    G    A        0      0        2 
   6   chr6_10769068     ZHar    G    A      0.5      1        2 
   6   chr6_10769068   Sample    G    A        0      0        2 
   6   chr6_10775949     AAsi    G    A        0      0        2 
   6   chr6_10775949     AKia    G    A        0      0        2 
   6   chr6_10775949     AOna    G    A        0      0        2 
   6   chr6_10775949     ASom    G    A      0.5      1        2 
   6   chr6_10775949     HCab    G    A        0      0        2 
   6   chr6_10775949     HPrz    G    A        0      0        2 
   6   chr6_10775949     ZBoe    G    A        0      0        2 
   6   chr6_10775949     ZGre    G    A        0      0        2 
   6   chr6_10775949     ZHar    G    A        0      0        2 
   6   chr6_10775949   Sample    G    A        0      0        2 
   6   chr6_10776520     AAsi    G    C      0.5      1        2 
   6   chr6_10776520     AKia    G    C        0      0        2 
   6   chr6_10776520     AOna    G    C        0      0        2 
   6   chr6_10776520     ASom    G    C        0      0        2 
   6   chr6_10776520     HCab    G    C        0      0        2 
   6   chr6_10776520     HPrz    G    C        0      0        2 
   6   chr6_10776520     ZBoe    G    C        0      0        2 
   6   chr6_10776520     ZGre    G    C        0      0        2 
   6   chr6_10776520     ZHar    G    C        0      0        2 
   6   chr6_10776520   Sample    G    C        0      0        2 
   6   chr6_10781021     AAsi    C    A        0      0        2 
   6   chr6_10781021     AKia    C    A        0      0        2 
   6   chr6_10781021     AOna    C    A        0      0        2 
   6   chr6_10781021     ASom    C    A        0      0        2 
   6   chr6_10781021     HCab    C    A        1      2        2 
   6   chr6_10781021     HPrz    C    A        1      2        2 
   6   chr6_10781021     ZBoe    C    A        0      0        2 
   6   chr6_10781021     ZGre    C    A        0      0        2 
   6   chr6_10781021     ZHar    C    A        0      0        2 
   6   chr6_10781021   Sample    C    A        1      2        2 
   6   chr6_10787943     AAsi    T    C        0      0        2 
   6   chr6_10787943     AKia    T    C        0      0        2 
   6   chr6_10787943     AOna    T    C        0      0        2 
   6   chr6_10787943     ASom    T    C        0      0        2 
   6   chr6_10787943     HCab    T    C        0      0        2 
   6   chr6_10787943     HPrz    T    C        0      0        2 
   6   chr6_10787943     ZBoe    T    C        0      0        2 
   6   chr6_10787943     ZGre    T    C        1      2        2 
   6   chr6_10787943     ZHar    T    C        1      2        2 
   6   chr6_10787943   Sample    T    C        0      0        2 
   6   chr6_10789105     AAsi    A    G        0      0        2 
   6   chr6_10789105     AKia    A    G        0      0        2 
   6   chr6_10789105     AOna    A    G        0      0        2 
   6   chr6_10789105     ASom    A    G        0      0        2 
   6   chr6_10789105     HCab    A    G        0      0        2 
   6   chr6_10789105     HPrz    A    G        0      0        2 
   6   chr6_10789105     ZBoe    A    G        1      2        2 
   6   chr6_10789105     ZGre    A    G        0      0        2 
   6   chr6_10789105     ZHar    A    G        0      0        2 
   6   chr6_10789105   Sample    A    G        0      0        2 
   6   chr6_10792568     AAsi    T    C        0      0        2 
   6   chr6_10792568     AKia    T    C      0.5      1        2 
   6   chr6_10792568     AOna    T    C        0      0        2 
   6   chr6_10792568     ASom    T    C        0      0        2 
   6   chr6_10792568     HCab    T    C        0      0        2 
   6   chr6_10792568     HPrz    T    C        0      0        2 
   6   chr6_10792568     ZBoe    T    C        0      0        2 
   6   chr6_10792568     ZGre    T    C        0      0        2 
   6   chr6_10792568     ZHar    T    C        0      0        2 
   6   chr6_10792568   Sample    T    C        0      0        2 
   6   chr6_10800109     AAsi    T    C        0      0        2 
   6   chr6_10800109     AKia    T    C        0      0        2 
   6   chr6_10800109     AOna    T    C        0      0        2 
   6   chr6_10800109     ASom    T    C        0      0        2 
   6   chr6_10800109     HCab    T    C      0.5      1        2 
   6   chr6_10800109     HPrz    T    C        0      0        2 
   6   chr6_10800109     ZBoe    T    C        0      0        2 
   6   chr6_10800109     ZGre    T    C        0      0        2 
   6   chr6_10800109     ZHar    T    C        0      0        2 
   6   chr6_10800109   Sample    T    C        0      0        2 
   6   chr6_10804710     AAsi    G    C        0      0        2 
   6   chr6_10804710     AKia    G    C        1      2        2 
   6   chr6_10804710     AOna    G    C        0      0        2 
   6   chr6_10804710     ASom    G    C        0      0        2 
   6   chr6_10804710     HCab    G    C        0      0        2 
   6   chr6_10804710     HPrz    G    C        0      0        2 
   6   chr6_10804710     ZBoe    G    C        0      0        2 
   6   chr6_10804710     ZGre    G    C        0      0        2 
   6   chr6_10804710     ZHar    G    C        0      0        2 
   6   chr6_10804710   Sample    G    C        0      0        2 
   6   chr6_10808008     AAsi    C    A        0      0        2 
   6   chr6_10808008     AKia    C    A        0      0        2 
   6   chr6_10808008     AOna    C    A        0      0        2 
   6   chr6_10808008     ASom    C    A        0      0        2 
   6   chr6_10808008     HCab    C    A        0      0        2 
   6   chr6_10808008     HPrz    C    A        0      0        2 
   6   chr6_10808008     ZBoe    C    A        0      0        2 
   6   chr6_10808008     ZGre    C    A        0      0        2 
   6   chr6_10808008     ZHar    C    A        1      2        2 
   6   chr6_10808008   Sample    C    A        0      0        2 
   6   chr6_10812437     AAsi    A    C        0      0        2 
   6   chr6_10812437     AKia    A    C        0      0        2 
   6   chr6_10812437     AOna    A    C        0      0        2 
   6   chr6_10812437     ASom    A    C        0      0        2 
   6   chr6_10812437     HCab    A    C        1      2        2 
   6   chr6_10812437     HPrz    A    C        1      2        2 
   6   chr6_10812437     ZBoe    A    C        0      0        2 
   6   chr6_10812437     ZGre    A    C        0      0        2 
   6   chr6_10812437     ZHar    A    C        0      0        2 
   6   chr6_10812437   Sample    A    C        1      2        2 
   6   chr6_10812944     AAsi    T    A        0      0        2 
   6   chr6_10812944     AKia    T    A        0      0        2 
   6   chr6_10812944     AOna    T    A        0      0        2 
   6   chr6_10812944     ASom    T    A        0      0        2 
   6   chr6_10812944     HCab    T    A        0      0        2 
   6   chr6_10812944     HPrz    T    A        0      0        2 
   6   chr6_10812944     ZBoe    T    A        0      0        2 
   6   chr6_10812944     ZGre    T    A        1      2        2 
   6   chr6_10812944     ZHar    T    A        0      0        2 
   6   chr6_10812944   Sample    T    A        0      0        2 
   6   chr6_10817969     AAsi    C    G        0      0        2 
   6   chr6_10817969     AKia    C    G        0      0        2 
   6   chr6_10817969     AOna    C    G        0      0        2 
   6   chr6_10817969     ASom    C    G        0      0        2 
   6   chr6_10817969     HCab    C    G        1      2        2 
   6   chr6_10817969     HPrz    C    G        1      2        2 
   6   chr6_10817969     ZBoe    C    G        0      0        2 
   6   chr6_10817969     ZGre    C    G        0      0        2 
   6   chr6_10817969     ZHar    C    G        0      0        2 
   6   chr6_10817969   Sample    C    G        1      2        2 
   6   chr6_10818023     AAsi    T    G        0      0        2 
   6   chr6_10818023     AKia    T    G        0      0        2 
   6   chr6_10818023     AOna    T    G        1      2        2 
   6   chr6_10818023     ASom    T    G        0      0        2 
   6   chr6_10818023     HCab    T    G        0      0        2 
   6   chr6_10818023     HPrz    T    G        0      0        2 
   6   chr6_10818023     ZBoe    T    G        0      0        2 
   6   chr6_10818023     ZGre    T    G        1      2        2 
   6   chr6_10818023     ZHar    T    G        0      0        2 
   6   chr6_10818023   Sample    T    G        0      0        2 
   6   chr6_10820640     AAsi    T    G        0      0        2 
   6   chr6_10820640     AKia    T    G        0      0        2 
   6   chr6_10820640     AOna    T    G        1      2        2 
   6   chr6_10820640     ASom    T    G        0      0        2 
   6   chr6_10820640     HCab    T    G        0      0        2 
   6   chr6_10820640     HPrz    T    G        0      0        2 
   6   chr6_10820640     ZBoe    T    G        0      0        2 
   6   chr6_10820640     ZGre    T    G        0      0        2 
   6   chr6_10820640     ZHar    T    G        1      2        2 
   6   chr6_10820640   Sample    T    G        0      0        2 
   6   chr6_10826175     AAsi    C    T        0      0        2 
   6   chr6_10826175     AKia    C    T        0      0        2 
   6   chr6_10826175     AOna    C    T        0      0        2 
   6   chr6_10826175     ASom    C    T        0      0        2 
   6   chr6_10826175     HCab    C    T        1      2        2 
   6   chr6_10826175     HPrz    C    T        1      2        2 
   6   chr6_10826175     ZBoe    C    T        0      0        2 
   6   chr6_10826175     ZGre    C    T        0      0        2 
   6   chr6_10826175     ZHar    C    T        0      0        2 
   6   chr6_10826175   Sample    C    T        1      2        2 
   6   chr6_10826593     AAsi    T    C        0      0        2 
   6   chr6_10826593     AKia    T    C        0      0        2 
   6   chr6_10826593     AOna    T    C        0      0        2 
   6   chr6_10826593     ASom    T    C        0      0        2 
   6   chr6_10826593     HCab    T    C        0      0        2 
   6   chr6_10826593     HPrz    T    C        0      0        2 
   6   chr6_10826593     ZBoe    T    C      0.5      1        2 
   6   chr6_10826593     ZGre    T    C        0      0        2 
   6   chr6_10826593     ZHar    T    C        0      0        2 
   6   chr6_10826593   Sample    T    C        0      0        2 
   6   chr6_10827478     AAsi    C    T        0      0        2 
   6   chr6_10827478     AKia    C    T        1      2        2 
   6   chr6_10827478     AOna    C    T        0      0        2 
   6   chr6_10827478     ASom    C    T        0      0        2 
   6   chr6_10827478     HCab    C    T        0      0        2 
   6   chr6_10827478     HPrz    C    T        0      0        2 
   6   chr6_10827478     ZBoe    C    T        0      0        2 
   6   chr6_10827478     ZGre    C    T        0      0        2 
   6   chr6_10827478     ZHar    C    T        0      0        2 
   6   chr6_10827478   Sample    C    T        0      0        2 
   6   chr6_10828113     AAsi    G    A      0.5      1        2 
   6   chr6_10828113     AKia    G    A        0      0        2 
   6   chr6_10828113     AOna    G    A        0      0        2 
   6   chr6_10828113     ASom    G    A        0      0        2 
   6   chr6_10828113     HCab    G    A        0      0        2 
   6   chr6_10828113     HPrz    G    A        0      0        2 
   6   chr6_10828113     ZBoe    G    A        0      0        2 
   6   chr6_10828113     ZGre    G    A        0      0        2 
   6   chr6_10828113     ZHar    G    A        0      0        2 
   6   chr6_10828113   Sample    G    A        0      0        2 
   6   chr6_10833972     AAsi    T    G        0      0        2 
   6   chr6_10833972     AKia    T    G        0      0        2 
   6   chr6_10833972     AOna    T    G        0      0        2 
   6   chr6_10833972     ASom    T    G        0      0        2 
   6   chr6_10833972     HCab    T    G        0      0        2 
   6   chr6_10833972     HPrz    T    G        0      0        2 
   6   chr6_10833972     ZBoe    T    G        0      0        2 
   6   chr6_10833972     ZGre    T    G        0      0        2 
   6   chr6_10833972     ZHar    T    G      0.5      1        2 
   6   chr6_10833972   Sample    T    G        0      0        2 
   6   chr6_10835780     AAsi    C    G        0      0        2 
   6   chr6_10835780     AKia    C    G        0      0        2 
   6   chr6_10835780     AOna    C    G        0      0        2 
   6   chr6_10835780     ASom    C    G        0      0        2 
   6   chr6_10835780     HCab    C    G        0      0        2 
   6   chr6_10835780     HPrz    C    G      0.5      1        2 
   6   chr6_10835780     ZBoe    C    G        0      0        2 
   6   chr6_10835780     ZGre    C    G        0      0        2 
   6   chr6_10835780     ZHar    C    G        0      0        2 
   6   chr6_10835780   Sample    C    G        0      0        2 
   6   chr6_10838214     AAsi    T    C        0      0        2 
   6   chr6_10838214     AKia    T    C        0      0        2 
   6   chr6_10838214     AOna    T    C        0      0        2 
   6   chr6_10838214     ASom    T    C        0      0        2 
   6   chr6_10838214     HCab    T    C        1      2        2 
   6   chr6_10838214     HPrz    T    C        1      2        2 
   6   chr6_10838214     ZBoe    T    C        0      0        2 
   6   chr6_10838214     ZGre    T    C        0      0        2 
   6   chr6_10838214     ZHar    T    C        0      0        2 
   6   chr6_10838214   Sample    T    C        1      2        2 
   6   chr6_10839520     AAsi    T    G        0      0        2 
   6   chr6_10839520     AKia    T    G        0      0        2 
   6   chr6_10839520     AOna    T    G        0      0        2 
   6   chr6_10839520     ASom    T    G        0      0        2 
   6   chr6_10839520     HCab    T    G        1      2        2 
   6   chr6_10839520     HPrz    T    G        1      2        2 
   6   chr6_10839520     ZBoe    T    G        0      0        2 
   6   chr6_10839520     ZGre    T    G        0      0        2 
   6   chr6_10839520     ZHar    T    G        0      0        2 
   6   chr6_10839520   Sample    T    G        1      2        2 
   6   chr6_10843244     AAsi    T    G        0      0        2 
   6   chr6_10843244     AKia    T    G        0      0        2 
   6   chr6_10843244     AOna    T    G        0      0        2 
   6   chr6_10843244     ASom    T    G        0      0        2 
   6   chr6_10843244     HCab    T    G        1      2        2 
   6   chr6_10843244     HPrz    T    G        1      2        2 
   6   chr6_10843244     ZBoe    T    G        0      0        2 
   6   chr6_10843244     ZGre    T    G        0      0        2 
   6   chr6_10843244     ZHar    T    G        0      0        2 
   6   chr6_10843244   Sample    T    G        1      2        2 
   6   chr6_10851660     AAsi    T    C        0      0        2 
   6   chr6_10851660     AKia    T    C        0      0        2 
   6   chr6_10851660     AOna    T    C        1      2        2 
   6   chr6_10851660     ASom    T    C        0      0        2 
   6   chr6_10851660     HCab    T    C        0      0        2 
   6   chr6_10851660     HPrz    T    C        0      0        2 
   6   chr6_10851660     ZBoe    T    C        0      0        2 
   6   chr6_10851660     ZGre    T    C        0      0        2 
   6   chr6_10851660     ZHar    T    C        0      0        2 
   6   chr6_10851660   Sample    T    C        0      0        2 
   6   chr6_10857016     AAsi    C    G        0      0        2 
   6   chr6_10857016     AKia    C    G        0      0        2 
   6   chr6_10857016     AOna    C    G        0      0        2 
   6   chr6_10857016     ASom    C    G        0      0        2 
   6   chr6_10857016     HCab    C    G        0      0        2 
   6   chr6_10857016     HPrz    C    G        0      0        2 
   6   chr6_10857016     ZBoe    C    G        1      2        2 
   6   chr6_10857016     ZGre    C    G        0      0        2 
   6   chr6_10857016     ZHar    C    G        1      2        2 
   6   chr6_10857016   Sample    C    G        0      0        2 
   6   chr6_10859224     AAsi    A    G        0      0        2 
   6   chr6_10859224     AKia    A    G        0      0        2 
   6   chr6_10859224     AOna    A    G        0      0        2 
   6   chr6_10859224     ASom    A    G        0      0        2 
   6   chr6_10859224     HCab    A    G        0      0        2 
   6   chr6_10859224     HPrz    A    G        1      2        2 
   6   chr6_10859224     ZBoe    A    G        0      0        2 
   6   chr6_10859224     ZGre    A    G        0      0        2 
   6   chr6_10859224     ZHar    A    G        0      0        2 
   6   chr6_10859224   Sample    A    G        0      0        2 
   6   chr6_10879565     AAsi    G    A        0      0        2 
   6   chr6_10879565     AKia    G    A        0      0        2 
   6   chr6_10879565     AOna    G    A        0      0        2 
   6   chr6_10879565     ASom    G    A        0      0        2 
   6   chr6_10879565     HCab    G    A        0      0        2 
   6   chr6_10879565     HPrz    G    A      0.5      1        2 
   6   chr6_10879565     ZBoe    G    A        0      0        2 
   6   chr6_10879565     ZGre    G    A        0      0        2 
   6   chr6_10879565     ZHar    G    A        0      0        2 
   6   chr6_10879565   Sample    G    A        0      0        2 
   6   chr6_10879662     AAsi    A    G        0      0        2 
   6   chr6_10879662     AKia    A    G        1      2        2 
   6   chr6_10879662     AOna    A    G        1      2        2 
   6   chr6_10879662     ASom    A    G        0      0        2 
   6   chr6_10879662     HCab    A    G        0      0        2 
   6   chr6_10879662     HPrz    A    G        0      0        2 
   6   chr6_10879662     ZBoe    A    G        0      0        2 
   6   chr6_10879662     ZGre    A    G        0      0        2 
   6   chr6_10879662     ZHar    A    G        0      0        2 
   6   chr6_10879662   Sample    A    G        0      0        2 
   6   chr6_10881073     AAsi    T    C        0      0        2 
   6   chr6_10881073     AKia    T    C        0      0        2 
   6   chr6_10881073     AOna    T    C        0      0        2 
   6   chr6_10881073     ASom    T    C        0      0        2 
   6   chr6_10881073     HCab    T    C        0      0        2 
   6   chr6_10881073     HPrz    T    C        0      0        2 
   6   chr6_10881073     ZBoe    T    C        0      0        2 
   6   chr6_10881073     ZGre    T    C        0      0        2 
   6   chr6_10881073     ZHar    T    C      0.5      1        2 
   6   chr6_10881073   Sample    T    C        0      0        2 
   6   chr6_10889272     AAsi    G    A        0      0        2 
   6   chr6_10889272     AKia    G    A        0      0        2 
   6   chr6_10889272     AOna    G    A        0      0        2 
   6   chr6_10889272     ASom    G    A        0      0        2 
   6   chr6_10889272     HCab    G    A        1      2        2 
   6   chr6_10889272     HPrz    G    A        1      2        2 
   6   chr6_10889272     ZBoe    G    A        0      0        2 
   6   chr6_10889272     ZGre    G    A        0      0        2 
   6   chr6_10889272     ZHar    G    A        0      0        2 
   6   chr6_10889272   Sample    G    A        1      2        2 
   6   chr6_10899539     AAsi    G    A        0      0        2 
   6   chr6_10899539     AKia    G    A        0      0        2 
   6   chr6_10899539     AOna    G    A        0      0        2 
   6   chr6_10899539     ASom    G    A        0      0        2 
   6   chr6_10899539     HCab    G    A        1      2        2 
   6   chr6_10899539     HPrz    G    A        1      2        2 
   6   chr6_10899539     ZBoe    G    A        0      0        2 
   6   chr6_10899539     ZGre    G    A        0      0        2 
   6   chr6_10899539     ZHar    G    A        0      0        2 
   6   chr6_10899539   Sample    G    A        1      2        2 
   6   chr6_10901370     AAsi    T    C        0      0        2 
   6   chr6_10901370     AKia    T    C        0      0        2 
   6   chr6_10901370     AOna    T    C        0      0        2 
   6   chr6_10901370     ASom    T    C        0      0        2 
   6   chr6_10901370     HCab    T    C      0.5      1        2 
   6   chr6_10901370     HPrz    T    C        0      0        2 
   6   chr6_10901370     ZBoe    T    C        0      0        2 
   6   chr6_10901370     ZGre    T    C        0      0        2 
   6   chr6_10901370     ZHar    T    C        0      0        2 
   6   chr6_10901370   Sample    T    C        0      0        2 
   6   chr6_10912238     AAsi    A    G        0      0        2 
   6   chr6_10912238     AKia    A    G        0      0        2 
   6   chr6_10912238     AOna    A    G        0      0        2 
   6   chr6_10912238     ASom    A    G        0      0        2 
   6   chr6_10912238     HCab    A    G        0      0        2 
   6   chr6_10912238     HPrz    A    G        0      0        2 
   6   chr6_10912238     ZBoe    A    G      0.5      1        2 
   6   chr6_10912238     ZGre    A    G        0      0        2 
   6   chr6_10912238     ZHar    A    G        0      0        2 
   6   chr6_10912238   Sample    A    G        0      0        2 
   6   chr6_10915091     AAsi    C    G        0      0        2 
   6   chr6_10915091     AKia    C    G        0      0        2 
   6   chr6_10915091     AOna    C    G        0      0        2 
   6   chr6_10915091     ASom    C    G        0      0        2 
   6   chr6_10915091     HCab    C    G        0      0        2 
   6   chr6_10915091     HPrz    C    G        0      0        2 
   6   chr6_10915091     ZBoe    C    G        1      2        2 
   6   chr6_10915091     ZGre    C    G        0      0        2 
   6   chr6_10915091     ZHar    C    G        0      0        2 
   6   chr6_10915091   Sample    C    G        0      0        2 
   6   chr6_10918637     AAsi    A    G      0.5      1        2 
   6   chr6_10918637     AKia    A    G        0      0        2 
   6   chr6_10918637     AOna    A    G        0      0        2 
   6   chr6_10918637     ASom    A    G        0      0        2 
   6   chr6_10918637     HCab    A    G        0      0        2 
   6   chr6_10918637     HPrz    A    G        0      0        2 
   6   chr6_10918637     ZBoe    A    G        0      0        2 
   6   chr6_10918637     ZGre    A    G        0      0        2 
   6   chr6_10918637     ZHar    A    G        0      0        2 
   6   chr6_10918637   Sample    A    G        0      0        2 
   6   chr6_10921538     AAsi    T    G        1      2        2 
   6   chr6_10921538     AKia    T    G        1      2        2 
   6   chr6_10921538     AOna    T    G        1      2        2 
   6   chr6_10921538     ASom    T    G        1      2        2 
   6   chr6_10921538     HCab    T    G        0      0        2 
   6   chr6_10921538     HPrz    T    G        0      0        2 
   6   chr6_10921538     ZBoe    T    G        0      0        2 
   6   chr6_10921538     ZGre    T    G        0      0        2 
   6   chr6_10921538     ZHar    T    G        0      0        2 
   6   chr6_10921538   Sample    T    G        0      0        2 
   6   chr6_10922549     AAsi    T    C        0      0        2 
   6   chr6_10922549     AKia    T    C        0      0        2 
   6   chr6_10922549     AOna    T    C        0      0        2 
   6   chr6_10922549     ASom    T    C        0      0        2 
   6   chr6_10922549     HCab    T    C        1      2        2 
   6   chr6_10922549     HPrz    T    C        1      2        2 
   6   chr6_10922549     ZBoe    T    C        0      0        2 
   6   chr6_10922549     ZGre    T    C        0      0        2 
   6   chr6_10922549     ZHar    T    C        0      0        2 
   6   chr6_10922549   Sample    T    C        1      2        2 
   6   chr6_10924280     AAsi    G    A        0      0        2 
   6   chr6_10924280     AKia    G    A        0      0        2 
   6   chr6_10924280     AOna    G    A        0      0        2 
   6   chr6_10924280     ASom    G    A        0      0        2 
   6   chr6_10924280     HCab    G    A        0      0        2 
   6   chr6_10924280     HPrz    G    A        0      0        2 
   6   chr6_10924280     ZBoe    G    A        0      0        2 
   6   chr6_10924280     ZGre    G    A        1      2        2 
   6   chr6_10924280     ZHar    G    A        0      0        2 
   6   chr6_10924280   Sample    G    A        0      0        2 
   6   chr6_10924346     AAsi    G    A        0      0        2 
   6   chr6_10924346     AKia    G    A        0      0        2 
   6   chr6_10924346     AOna    G    A        0      0        2 
   6   chr6_10924346     ASom    G    A        0      0        2 
   6   chr6_10924346     HCab    G    A        0      0        2 
   6   chr6_10924346     HPrz    G    A        0      0        2 
   6   chr6_10924346     ZBoe    G    A        0      0        2 
   6   chr6_10924346     ZGre    G    A        0      0        2 
   6   chr6_10924346     ZHar    G    A        1      2        2 
   6   chr6_10924346   Sample    G    A        0      0        2 
   6   chr6_10924861     AAsi    T    C        0      0        2 
   6   chr6_10924861     AKia    T    C        0      0        2 
   6   chr6_10924861     AOna    T    C        0      0        2 
   6   chr6_10924861     ASom    T    C        0      0        2 
   6   chr6_10924861     HCab    T    C        0      0        2 
   6   chr6_10924861     HPrz    T    C        0      0        2 
   6   chr6_10924861     ZBoe    T    C      0.5      1        2 
   6   chr6_10924861     ZGre    T    C        0      0        2 
   6   chr6_10924861     ZHar    T    C        0      0        2 
   6   chr6_10924861   Sample    T    C        0      0        2 
   6   chr6_10931418     AAsi    C    G        0      0        2 
   6   chr6_10931418     AKia    C    G        0      0        2 
   6   chr6_10931418     AOna    C    G        0      0        2 
   6   chr6_10931418     ASom    C    G        0      0        2 
   6   chr6_10931418     HCab    C    G        0      0        2 
   6   chr6_10931418     HPrz    C    G      0.5      1        2 
   6   chr6_10931418     ZBoe    C    G        0      0        2 
   6   chr6_10931418     ZGre    C    G        0      0        2 
   6   chr6_10931418     ZHar    C    G        0      0        2 
   6   chr6_10931418   Sample    C    G        0      0        2 
   6   chr6_10937763     AAsi    T    C        0      0        2 
   6   chr6_10937763     AKia    T    C        0      0        2 
   6   chr6_10937763     AOna    T    C        0      0        2 
   6   chr6_10937763     ASom    T    C        0      0        2 
   6   chr6_10937763     HCab    T    C      0.5      1        2 
   6   chr6_10937763     HPrz    T    C        0      0        2 
   6   chr6_10937763     ZBoe    T    C        0      0        2 
   6   chr6_10937763     ZGre    T    C        0      0        2 
   6   chr6_10937763     ZHar    T    C        0      0        2 
   6   chr6_10937763   Sample    T    C        0      0        2 
   6   chr6_10939796     AAsi    C    A        1      2        2 
   6   chr6_10939796     AKia    C    A        0      0        2 
   6   chr6_10939796     AOna    C    A        0      0        2 
   6   chr6_10939796     ASom    C    A        1      2        2 
   6   chr6_10939796     HCab    C    A        0      0        2 
   6   chr6_10939796     HPrz    C    A        0      0        2 
   6   chr6_10939796     ZBoe    C    A        0      0        2 
   6   chr6_10939796     ZGre    C    A        0      0        2 
   6   chr6_10939796     ZHar    C    A        0      0        2 
   6   chr6_10939796   Sample    C    A        0      0        2 
   6   chr6_10942518     AAsi    C    A        0      0        2 
   6   chr6_10942518     AKia    C    A        0      0        2 
   6   chr6_10942518     AOna    C    A        0      0        2 
   6   chr6_10942518     ASom    C    A        0      0        2 
   6   chr6_10942518     HCab    C    A      0.5      1        2 
   6   chr6_10942518     HPrz    C    A        0      0        2 
   6   chr6_10942518     ZBoe    C    A        0      0        2 
   6   chr6_10942518     ZGre    C    A        0      0        2 
   6   chr6_10942518     ZHar    C    A        0      0        2 
   6   chr6_10942518   Sample    C    A        1      2        2 
   6   chr6_10947219     AAsi    C    G        0      0        2 
   6   chr6_10947219     AKia    C    G        0      0        2 
   6   chr6_10947219     AOna    C    G        0      0        2 
   6   chr6_10947219     ASom    C    G        0      0        2 
   6   chr6_10947219     HCab    C    G        1      2        2 
   6   chr6_10947219     HPrz    C    G        1      2        2 
   6   chr6_10947219     ZBoe    C    G        0      0        2 
   6   chr6_10947219     ZGre    C    G        0      0        2 
   6   chr6_10947219     ZHar    C    G        0      0        2 
   6   chr6_10947219   Sample    C    G        1      2        2 
   6   chr6_10950128     AAsi    C    G        0      0        2 
   6   chr6_10950128     AKia    C    G        0      0        2 
   6   chr6_10950128     AOna    C    G        0      0        2 
   6   chr6_10950128     ASom    C    G        0      0        2 
   6   chr6_10950128     HCab    C    G        0      0        2 
   6   chr6_10950128     HPrz    C    G        0      0        2 
   6   chr6_10950128     ZBoe    C    G        0      0        2 
   6   chr6_10950128     ZGre    C    G        0      0        2 
   6   chr6_10950128     ZHar    C    G        1      2        2 
   6   chr6_10950128   Sample    C    G        0      0        2 
   6   chr6_10950367     AAsi    G    A        0      0        2 
   6   chr6_10950367     AKia    G    A        0      0        2 
   6   chr6_10950367     AOna    G    A        0      0        2 
   6   chr6_10950367     ASom    G    A        0      0        2 
   6   chr6_10950367     HCab    G    A        1      2        2 
   6   chr6_10950367     HPrz    G    A        1      2        2 
   6   chr6_10950367     ZBoe    G    A        0      0        2 
   6   chr6_10950367     ZGre    G    A        0      0        2 
   6   chr6_10950367     ZHar    G    A        0      0        2 
   6   chr6_10950367   Sample    G    A        1      2        2 
   6   chr6_10953883     AAsi    T    C        0      0        2 
   6   chr6_10953883     AKia    T    C        0      0        2 
   6   chr6_10953883     AOna    T    C        0      0        2 
   6   chr6_10953883     ASom    T    C        0      0        2 
   6   chr6_10953883     HCab    T    C        0      0        2 
   6   chr6_10953883     HPrz    T    C        0      0        2 
   6   chr6_10953883     ZBoe    T    C        0      0        2 
   6   chr6_10953883     ZGre    T    C        1      2        2 
   6   chr6_10953883     ZHar    T    C        0      0        2 
   6   chr6_10953883   Sample    T    C        0      0        2 
   6   chr6_10955892     AAsi    C    G        0      0        2 
   6   chr6_10955892     AKia    C    G        0      0        2 
   6   chr6_10955892     AOna    C    G        0      0        2 
   6   chr6_10955892     ASom    C    G      0.5      1        2 
   6   chr6_10955892     HCab    C    G        0      0        2 
   6   chr6_10955892     HPrz    C    G        0      0        2 
   6   chr6_10955892     ZBoe    C    G        0      0        2 
   6   chr6_10955892     ZGre    C    G        0      0        2 
   6   chr6_10955892     ZHar    C    G        0      0        2 
   6   chr6_10955892   Sample    C    G        0      0        2 
   6   chr6_10957410     AAsi    A    G        0      0        2 
   6   chr6_10957410     AKia    A    G        0      0        2 
   6   chr6_10957410     AOna    A    G        0      0        2 
   6   chr6_10957410     ASom    A    G        0      0        2 
   6   chr6_10957410     HCab    A    G        1      2        2 
   6   chr6_10957410     HPrz    A    G        1      2        2 
   6   chr6_10957410     ZBoe    A    G        0      0        2 
   6   chr6_10957410     ZGre    A    G        0      0        2 
   6   chr6_10957410     ZHar    A    G        0      0        2 
   6   chr6_10957410   Sample    A    G        1      2        2 
   6   chr6_10958018     AAsi    T    C        0      0        2 
   6   chr6_10958018     AKia    T    C        0      0        2 
   6   chr6_10958018     AOna    T    C        0      0        2 
   6   chr6_10958018     ASom    T    C        0      0        2 
   6   chr6_10958018     HCab    T    C        1      2        2 
   6   chr6_10958018     HPrz    T    C        1      2        2 
   6   chr6_10958018     ZBoe    T    C        0      0        2 
   6   chr6_10958018     ZGre    T    C        0      0        2 
   6   chr6_10958018     ZHar    T    C        0      0        2 
   6   chr6_10958018   Sample    T    C        1      2        2 
   6   chr6_10959300     AAsi    C    T        0      0        2 
   6   chr6_10959300     AKia    C    T        0      0        2 
   6   chr6_10959300     AOna    C    T        0      0        2 
   6   chr6_10959300     ASom    C    T        0      0        2 
   6   chr6_10959300     HCab    C    T        1      2        2 
   6   chr6_10959300     HPrz    C    T        1      2        2 
   6   chr6_10959300     ZBoe    C    T        0      0        2 
   6   chr6_10959300     ZGre    C    T        0      0        2 
   6   chr6_10959300     ZHar    C    T        0      0        2 
   6   chr6_10959300   Sample    C    T        1      2        2 
   6   chr6_10962050     AAsi    A    T        0      0        2 
   6   chr6_10962050     AKia    A    T        0      0        2 
   6   chr6_10962050     AOna    A    T        0      0        2 
   6   chr6_10962050     ASom    A    T        0      0        2 
   6   chr6_10962050     HCab    A    T        1      2        2 
   6   chr6_10962050     HPrz    A    T        1      2        2 
   6   chr6_10962050     ZBoe    A    T        0      0        2 
   6   chr6_10962050     ZGre    A    T        0      0        2 
   6   chr6_10962050     ZHar    A    T        0      0        2 
   6   chr6_10962050   Sample    A    T        1      2        2 
   6   chr6_10966283     AAsi    C    T        0      0        2 
   6   chr6_10966283     AKia    C    T        0      0        2 
   6   chr6_10966283     AOna    C    T        0      0        2 
   6   chr6_10966283     ASom    C    T        0      0        2 
   6   chr6_10966283     HCab    C    T        1      2        2 
   6   chr6_10966283     HPrz    C    T        1      2        2 
   6   chr6_10966283     ZBoe    C    T        0      0        2 
   6   chr6_10966283     ZGre    C    T        0      0        2 
   6   chr6_10966283     ZHar    C    T        0      0        2 
   6   chr6_10966283   Sample    C    T        1      2        2 
   6   chr6_10968874     AAsi    T    C        0      0        2 
   6   chr6_10968874     AKia    T    C        0      0        2 
   6   chr6_10968874     AOna    T    C        0      0        2 
   6   chr6_10968874     ASom    T    C        0      0        2 
   6   chr6_10968874     HCab    T    C        1      2        2 
   6   chr6_10968874     HPrz    T    C        1      2        2 
   6   chr6_10968874     ZBoe    T    C        0      0        2 
   6   chr6_10968874     ZGre    T    C        0      0        2 
   6   chr6_10968874     ZHar    T    C        0      0        2 
   6   chr6_10968874   Sample    T    C        1      2        2 
   6   chr6_10978600     AAsi    A    G        0      0        2 
   6   chr6_10978600     AKia    A    G        0      0        2 
   6   chr6_10978600     AOna    A    G        0      0        2 
   6   chr6_10978600     ASom    A    G        0      0        2 
   6   chr6_10978600     HCab    A    G        0      0        2 
   6   chr6_10978600     HPrz    A    G        0      0        2 
   6   chr6_10978600     ZBoe    A    G        0      0        2 
   6   chr6_10978600     ZGre    A    G        0      0        2 
   6   chr6_10978600     ZHar    A    G        1      2        2 
   6   chr6_10978600   Sample    A    G        0      0        2 
   6   chr6_10979399     AAsi    A    G        0      0        2 
   6   chr6_10979399     AKia    A    G        0      0        2 
   6   chr6_10979399     AOna    A    G        0      0        2 
   6   chr6_10979399     ASom    A    G        0      0        2 
   6   chr6_10979399     HCab    A    G        0      0        2 
   6   chr6_10979399     HPrz    A    G        0      0        2 
   6   chr6_10979399     ZBoe    A    G        0      0        2 
   6   chr6_10979399     ZGre    A    G        1      2        2 
   6   chr6_10979399     ZHar    A    G        0      0        2 
   6   chr6_10979399   Sample    A    G        0      0        2 
   6   chr6_10991733     AAsi    C    T        0      0        2 
   6   chr6_10991733     AKia    C    T        0      0        2 
   6   chr6_10991733     AOna    C    T        0      0        2 
   6   chr6_10991733     ASom    C    T        0      0        2 
   6   chr6_10991733     HCab    C    T        1      2        2 
   6   chr6_10991733     HPrz    C    T        1      2        2 
   6   chr6_10991733     ZBoe    C    T        0      0        2 
   6   chr6_10991733     ZGre    C    T        0      0        2 
   6   chr6_10991733     ZHar    C    T        0      0        2 
   6   chr6_10991733   Sample    C    T        1      2        2 
   6   chr6_10993391     AAsi    G    A        0      0        2 
   6   chr6_10993391     AKia    G    A        0      0        2 
   6   chr6_10993391     AOna    G    A        0      0        2 
   6   chr6_10993391     ASom    G    A        0      0        2 
   6   chr6_10993391     HCab    G    A        1      2        2 
   6   chr6_10993391     HPrz    G    A        1      2        2 
   6   chr6_10993391     ZBoe    G    A        0      0        2 
   6   chr6_10993391     ZGre    G    A        0      0        2 
   6   chr6_10993391     ZHar    G    A        0      0        2 
   6   chr6_10993391   Sample    G    A        1      2        2 
   6   chr6_10997373     AAsi    T    C        0      0        2 
   6   chr6_10997373     AKia    T    C        0      0        2 
   6   chr6_10997373     AOna    T    C        0      0        2 
   6   chr6_10997373     ASom    T    C        0      0        2 
   6   chr6_10997373     HCab    T    C        0      0        2 
   6   chr6_10997373     HPrz    T    C        0      0        2 
   6   chr6_10997373     ZBoe    T    C        1      2        2 
   6   chr6_10997373     ZGre    T    C      0.5      1        2 
   6   chr6_10997373     ZHar    T    C        1      2        2 
   6   chr6_10997373   Sample    T    C        0      0        2 
   6   chr6_10998088     AAsi    G    A        0      0        2 
   6   chr6_10998088     AKia    G    A        0      0        2 
   6   chr6_10998088     AOna    G    A        0      0        2 
   6   chr6_10998088     ASom    G    A        0      0        2 
   6   chr6_10998088     HCab    G    A        0      0        2 
   6   chr6_10998088     HPrz    G    A        0      0        2 
   6   chr6_10998088     ZBoe    G    A        0      0        2 
   6   chr6_10998088     ZGre    G    A        1      2        2 
   6   chr6_10998088     ZHar    G    A        0      0        2 
   6   chr6_10998088   Sample    G    A        0      0        2 
   6   chr6_10998234     AAsi    C    G        0      0        2 
   6   chr6_10998234     AKia    C    G        0      0        2 
   6   chr6_10998234     AOna    C    G        0      0        2 
   6   chr6_10998234     ASom    C    G        0      0        2 
   6   chr6_10998234     HCab    C    G        0      0        2 
   6   chr6_10998234     HPrz    C    G        0      0        2 
   6   chr6_10998234     ZBoe    C    G        0      0        2 
   6   chr6_10998234     ZGre    C    G      0.5      1        2 
   6   chr6_10998234     ZHar    C    G        0      0        2 
   6   chr6_10998234   Sample    C    G        0      0        2 
   6   chr6_10999271     AAsi    C    A        0      0        2 
   6   chr6_10999271     AKia    C    A        0      0        2 
   6   chr6_10999271     AOna    C    A        0      0        2 
   6   chr6_10999271     ASom    C    A        0      0        2 
   6   chr6_10999271     HCab    C    A        1      2        2 
   6   chr6_10999271     HPrz    C    A        1      2        2 
   6   chr6_10999271     ZBoe    C    A        0      0        2 
   6   chr6_10999271     ZGre    C    A        0      0        2 
   6   chr6_10999271     ZHar    C    A        0      0        2 
   6   chr6_10999271   Sample    C    A        1      2        2 
   6   chr6_10999689     AAsi    A    G        0      0        2 
   6   chr6_10999689     AKia    A    G        0      0        2 
   6   chr6_10999689     AOna    A    G        0      0        2 
   6   chr6_10999689     ASom    A    G        1      2        2 
   6   chr6_10999689     HCab    A    G        0      0        2 
   6   chr6_10999689     HPrz    A    G        0      0        2 
   6   chr6_10999689     ZBoe    A    G        0      0        2 
   6   chr6_10999689     ZGre    A    G        0      0        2 
   6   chr6_10999689     ZHar    A    G        0      0        2 
   6   chr6_10999689   Sample    A    G        0      0        2 
   6   chr6_11002617     AAsi    G    C        0      0        2 
   6   chr6_11002617     AKia    G    C        1      2        2 
   6   chr6_11002617     AOna    G    C        1      2        2 
   6   chr6_11002617     ASom    G    C        0      0        2 
   6   chr6_11002617     HCab    G    C        0      0        2 
   6   chr6_11002617     HPrz    G    C        0      0        2 
   6   chr6_11002617     ZBoe    G    C        0      0        2 
   6   chr6_11002617     ZGre    G    C        0      0        2 
   6   chr6_11002617     ZHar    G    C        0      0        2 
   6   chr6_11002617   Sample    G    C        0      0        2 
   6   chr6_11008673     AAsi    A    G        0      0        2 
   6   chr6_11008673     AKia    A    G        0      0        2 
   6   chr6_11008673     AOna    A    G        0      0        2 
   6   chr6_11008673     ASom    A    G        0      0        2 
   6   chr6_11008673     HCab    A    G        0      0        2 
   6   chr6_11008673     HPrz    A    G        0      0        2 
   6   chr6_11008673     ZBoe    A    G        0      0        2 
   6   chr6_11008673     ZGre    A    G        0      0        2 
   6   chr6_11008673     ZHar    A    G      0.5      1        2 
   6   chr6_11008673   Sample    A    G        0      0        2 
   6   chr6_11010393     AAsi    G    C        0      0        2 
   6   chr6_11010393     AKia    G    C        1      2        2 
   6   chr6_11010393     AOna    G    C        1      2        2 
   6   chr6_11010393     ASom    G    C        0      0        2 
   6   chr6_11010393     HCab    G    C        0      0        2 
   6   chr6_11010393     HPrz    G    C        0      0        2 
   6   chr6_11010393     ZBoe    G    C        0      0        2 
   6   chr6_11010393     ZGre    G    C        0      0        2 
   6   chr6_11010393     ZHar    G    C        0      0        2 
   6   chr6_11010393   Sample    G    C        0      0        2 
   6   chr6_11054185     AAsi    T    C        0      0        2 
   6   chr6_11054185     AKia    T    C        0      0        2 
   6   chr6_11054185     AOna    T    C        0      0        2 
   6   chr6_11054185     ASom    T    C        0      0        2 
   6   chr6_11054185     HCab    T    C        0      0        2 
   6   chr6_11054185     HPrz    T    C        0      0        2 
   6   chr6_11054185     ZBoe    T    C      0.5      1        2 
   6   chr6_11054185     ZGre    T    C        0      0        2 
   6   chr6_11054185     ZHar    T    C        0      0        2 
   6   chr6_11054185   Sample    T    C        0      0        2 
   6   chr6_11056546     AAsi    C    T        0      0        2 
   6   chr6_11056546     AKia    C    T        0      0        2 
   6   chr6_11056546     AOna    C    T        0      0        2 
   6   chr6_11056546     ASom    C    T        0      0        2 
   6   chr6_11056546     HCab    C    T        0      0        2 
   6   chr6_11056546     HPrz    C    T        0      0        2 
   6   chr6_11056546     ZBoe    C    T        1      2        2 
   6   chr6_11056546     ZGre    C    T        0      0        2 
   6   chr6_11056546     ZHar    C    T        0      0        2 
   6   chr6_11056546   Sample    C    T        0      0        2 
   6   chr6_11064608     AAsi    A    C        1      2        2 
   6   chr6_11064608     AKia    A    C        0      0        2 
   6   chr6_11064608     AOna    A    C        0      0        2 
   6   chr6_11064608     ASom    A    C        1      2        2 
   6   chr6_11064608     HCab    A    C        0      0        2 
   6   chr6_11064608     HPrz    A    C        0      0        2 
   6   chr6_11064608     ZBoe    A    C        0      0        2 
   6   chr6_11064608     ZGre    A    C        0      0        2 
   6   chr6_11064608     ZHar    A    C        0      0        2 
   6   chr6_11064608   Sample    A    C        0      0        2 
   6   chr6_11066198     AAsi    G    T        0      0        2 
   6   chr6_11066198     AKia    G    T        0      0        2 
   6   chr6_11066198     AOna    G    T        0      0        2 
   6   chr6_11066198     ASom    G    T        0      0        2 
   6   chr6_11066198     HCab    G    T        0      0        2 
   6   chr6_11066198     HPrz    G    T      0.5      1        2 
   6   chr6_11066198     ZBoe    G    T        0      0        2 
   6   chr6_11066198     ZGre    G    T        0      0        2 
   6   chr6_11066198     ZHar    G    T        0      0        2 
   6   chr6_11066198   Sample    G    T        0      0        2 
   6   chr6_11083675     AAsi    T    C        0      0        2 
   6   chr6_11083675     AKia    T    C        0      0        2 
   6   chr6_11083675     AOna    T    C        0      0        2 
   6   chr6_11083675     ASom    T    C        0      0        2 
   6   chr6_11083675     HCab    T    C        0      0        2 
   6   chr6_11083675     HPrz    T    C        0      0        2 
   6   chr6_11083675     ZBoe    T    C      0.5      1        2 
   6   chr6_11083675     ZGre    T    C        0      0        2 
   6   chr6_11083675     ZHar    T    C        0      0        2 
   6   chr6_11083675   Sample    T    C        0      0        2 
   6   chr6_11087832     AAsi    G    C        0      0        2 
   6   chr6_11087832     AKia    G    C        0      0        2 
   6   chr6_11087832     AOna    G    C        0      0        2 
   6   chr6_11087832     ASom    G    C        0      0        2 
   6   chr6_11087832     HCab    G    C        1      2        2 
   6   chr6_11087832     HPrz    G    C        1      2        2 
   6   chr6_11087832     ZBoe    G    C        0      0        2 
   6   chr6_11087832     ZGre    G    C        0      0        2 
   6   chr6_11087832     ZHar    G    C        0      0        2 
   6   chr6_11087832   Sample    G    C        1      2        2 
   6   chr6_11092545     AAsi    T    C        0      0        2 
   6   chr6_11092545     AKia    T    C        0      0        2 
   6   chr6_11092545     AOna    T    C        0      0        2 
   6   chr6_11092545     ASom    T    C        0      0        2 
   6   chr6_11092545     HCab    T    C        1      2        2 
   6   chr6_11092545     HPrz    T    C        1      2        2 
   6   chr6_11092545     ZBoe    T    C        0      0        2 
   6   chr6_11092545     ZGre    T    C        0      0        2 
   6   chr6_11092545     ZHar    T    C        0      0        2 
   6   chr6_11092545   Sample    T    C        1      2        2 
   6   chr6_11098198     AAsi    C    T        0      0        2 
   6   chr6_11098198     AKia    C    T        0      0        2 
   6   chr6_11098198     AOna    C    T        0      0        2 
   6   chr6_11098198     ASom    C    T        0      0        2 
   6   chr6_11098198     HCab    C    T        0      0        2 
   6   chr6_11098198     HPrz    C    T      0.5      1        2 
   6   chr6_11098198     ZBoe    C    T        0      0        2 
   6   chr6_11098198     ZGre    C    T        0      0        2 
   6   chr6_11098198     ZHar    C    T        0      0        2 
   6   chr6_11098198   Sample    C    T        0      0        2 
   6   chr6_11100991     AAsi    T    G        0      0        2 
   6   chr6_11100991     AKia    T    G        0      0        2 
   6   chr6_11100991     AOna    T    G        0      0        2 
   6   chr6_11100991     ASom    T    G        0      0        2 
   6   chr6_11100991     HCab    T    G        0      0        2 
   6   chr6_11100991     HPrz    T    G        0      0        2 
   6   chr6_11100991     ZBoe    T    G        0      0        2 
   6   chr6_11100991     ZGre    T    G      0.5      1        2 
   6   chr6_11100991     ZHar    T    G        0      0        2 
   6   chr6_11100991   Sample    T    G        0      0        2 
   6   chr6_11102084     AAsi    T    C        0      0        2 
   6   chr6_11102084     AKia    T    C        0      0        2 
   6   chr6_11102084     AOna    T    C        0      0        2 
   6   chr6_11102084     ASom    T    C        0      0        2 
   6   chr6_11102084     HCab    T    C        1      2        2 
   6   chr6_11102084     HPrz    T    C        1      2        2 
   6   chr6_11102084     ZBoe    T    C        0      0        2 
   6   chr6_11102084     ZGre    T    C        0      0        2 
   6   chr6_11102084     ZHar    T    C        0      0        2 
   6   chr6_11102084   Sample    T    C        1      2        2 
   6   chr6_11102668     AAsi    G    A        0      0        2 
   6   chr6_11102668     AKia    G    A        0      0        2 
   6   chr6_11102668     AOna    G    A        0      0        2 
   6   chr6_11102668     ASom    G    A        0      0        2 
   6   chr6_11102668     HCab    G    A        0      0        2 
   6   chr6_11102668     HPrz    G    A        0      0        2 
   6   chr6_11102668     ZBoe    G    A        0      0        2 
   6   chr6_11102668     ZGre    G    A        0      0        2 
   6   chr6_11102668     ZHar    G    A      0.5      1        2 
   6   chr6_11102668   Sample    G    A        0      0        2 
   6   chr6_11105733     AAsi    A    T        0      0        2 
   6   chr6_11105733     AKia    A    T        0      0        2 
   6   chr6_11105733     AOna    A    T        0      0        2 
   6   chr6_11105733     ASom    A    T        0      0        2 
   6   chr6_11105733     HCab    A    T        1      2        2 
   6   chr6_11105733     HPrz    A    T        1      2        2 
   6   chr6_11105733     ZBoe    A    T        0      0        2 
   6   chr6_11105733     ZGre    A    T        0      0        2 
   6   chr6_11105733     ZHar    A    T        0      0        2 
   6   chr6_11105733   Sample    A    T        1      2        2 
   6   chr6_11110571     AAsi    T    G        0      0        2 
   6   chr6_11110571     AKia    T    G        0      0        2 
   6   chr6_11110571     AOna    T    G        0      0        2 
   6   chr6_11110571     ASom    T    G        0      0        2 
   6   chr6_11110571     HCab    T    G        1      2        2 
   6   chr6_11110571     HPrz    T    G        1      2        2 
   6   chr6_11110571     ZBoe    T    G        0      0        2 
   6   chr6_11110571     ZGre    T    G        0      0        2 
   6   chr6_11110571     ZHar    T    G        0      0        2 
   6   chr6_11110571   Sample    T    G        1      2        2 
   6   chr6_11111488     AAsi    C    T        0      0        2 
   6   chr6_11111488     AKia    C    T        0      0        2 
   6   chr6_11111488     AOna    C    T        0      0        2 
   6   chr6_11111488     ASom    C    T        0      0        2 
   6   chr6_11111488     HCab    C    T      0.5      1        2 
   6   chr6_11111488     HPrz    C    T        0      0        2 
   6   chr6_11111488     ZBoe    C    T        0      0        2 
   6   chr6_11111488     ZGre    C    T        0      0        2 
   6   chr6_11111488     ZHar    C    T        0      0        2 
   6   chr6_11111488   Sample    C    T        0      0        2 
   6   chr6_11112697     AAsi    A    C        0      0        2 
   6   chr6_11112697     AKia    A    C        0      0        2 
   6   chr6_11112697     AOna    A    C        0      0        2 
   6   chr6_11112697     ASom    A    C        0      0        2 
   6   chr6_11112697     HCab    A    C        1      2        2 
   6   chr6_11112697     HPrz    A    C        1      2        2 
   6   chr6_11112697     ZBoe    A    C        0      0        2 
   6   chr6_11112697     ZGre    A    C        0      0        2 
   6   chr6_11112697     ZHar    A    C        0      0        2 
   6   chr6_11112697   Sample    A    C        1      2        2 
   6   chr6_11121357     AAsi    A    G      0.5      1        2 
   6   chr6_11121357     AKia    A    G        0      0        2 
   6   chr6_11121357     AOna    A    G        0      0        2 
   6   chr6_11121357     ASom    A    G        0      0        2 
   6   chr6_11121357     HCab    A    G        0      0        2 
   6   chr6_11121357     HPrz    A    G        0      0        2 
   6   chr6_11121357     ZBoe    A    G        0      0        2 
   6   chr6_11121357     ZGre    A    G        0      0        2 
   6   chr6_11121357     ZHar    A    G        0      0        2 
   6   chr6_11121357   Sample    A    G        0      0        2 
   6   chr6_11123460     AAsi    G    C        0      0        2 
   6   chr6_11123460     AKia    G    C        0      0        2 
   6   chr6_11123460     AOna    G    C        0      0        2 
   6   chr6_11123460     ASom    G    C        0      0        2 
   6   chr6_11123460     HCab    G    C        1      2        2 
   6   chr6_11123460     HPrz    G    C        1      2        2 
   6   chr6_11123460     ZBoe    G    C        0      0        2 
   6   chr6_11123460     ZGre    G    C        0      0        2 
   6   chr6_11123460     ZHar    G    C        0      0        2 
   6   chr6_11123460   Sample    G    C        1      2        2 
   6   chr6_11123763     AAsi    C    T        0      0        2 
   6   chr6_11123763     AKia    C    T        0      0        2 
   6   chr6_11123763     AOna    C    T        0      0        2 
   6   chr6_11123763     ASom    C    T        0      0        2 
   6   chr6_11123763     HCab    C    T        1      2        2 
   6   chr6_11123763     HPrz    C    T        1      2        2 
   6   chr6_11123763     ZBoe    C    T        0      0        2 
   6   chr6_11123763     ZGre    C    T        0      0        2 
   6   chr6_11123763     ZHar    C    T        0      0        2 
   6   chr6_11123763   Sample    C    T        1      2        2 
   6   chr6_11125375     AAsi    A    G        0      0        2 
   6   chr6_11125375     AKia    A    G        0      0        2 
   6   chr6_11125375     AOna    A    G        0      0        2 
   6   chr6_11125375     ASom    A    G        0      0        2 
   6   chr6_11125375     HCab    A    G        0      0        2 
   6   chr6_11125375     HPrz    A    G        0      0        2 
   6   chr6_11125375     ZBoe    A    G        0      0        2 
   6   chr6_11125375     ZGre    A    G      0.5      1        2 
   6   chr6_11125375     ZHar    A    G        0      0        2 
   6   chr6_11125375   Sample    A    G        0      0        2 
   6   chr6_11126899     AAsi    G    A        0      0        2 
   6   chr6_11126899     AKia    G    A        0      0        2 
   6   chr6_11126899     AOna    G    A        0      0        2 
   6   chr6_11126899     ASom    G    A        0      0        2 
   6   chr6_11126899     HCab    G    A        0      0        2 
   6   chr6_11126899     HPrz    G    A        0      0        2 
   6   chr6_11126899     ZBoe    G    A        0      0        2 
   6   chr6_11126899     ZGre    G    A        0      0        2 
   6   chr6_11126899     ZHar    G    A        1      2        2 
   6   chr6_11126899   Sample    G    A        0      0        2 
   6   chr6_11129969     AAsi    G    A        0      0        2 
   6   chr6_11129969     AKia    G    A        0      0        2 
   6   chr6_11129969     AOna    G    A        0      0        2 
   6   chr6_11129969     ASom    G    A        0      0        2 
   6   chr6_11129969     HCab    G    A        0      0        2 
   6   chr6_11129969     HPrz    G    A        0      0        2 
   6   chr6_11129969     ZBoe    G    A      0.5      1        2 
   6   chr6_11129969     ZGre    G    A        0      0        2 
   6   chr6_11129969     ZHar    G    A        0      0        2 
   6   chr6_11129969   Sample    G    A        0      0        2 
   6   chr6_11132692     AAsi    G    T        0      0        2 
   6   chr6_11132692     AKia    G    T        0      0        2 
   6   chr6_11132692     AOna    G    T        0      0        2 
   6   chr6_11132692     ASom    G    T        0      0        2 
   6   chr6_11132692     HCab    G    T        0      0        2 
   6   chr6_11132692     HPrz    G    T        0      0        2 
   6   chr6_11132692     ZBoe    G    T        1      2        2 
   6   chr6_11132692     ZGre    G    T        0      0        2 
   6   chr6_11132692     ZHar    G    T        0      0        2 
   6   chr6_11132692   Sample    G    T        0      0        2 
   6   chr6_11141773     AAsi    T    C        0      0        2 
   6   chr6_11141773     AKia    T    C        0      0        2 
   6   chr6_11141773     AOna    T    C        0      0        2 
   6   chr6_11141773     ASom    T    C        0      0        2 
   6   chr6_11141773     HCab    T    C        1      2        2 
   6   chr6_11141773     HPrz    T    C        1      2        2 
   6   chr6_11141773     ZBoe    T    C        0      0        2 
   6   chr6_11141773     ZGre    T    C        0      0        2 
   6   chr6_11141773     ZHar    T    C        0      0        2 
   6   chr6_11141773   Sample    T    C        1      2        2 
   6   chr6_11144344     AAsi    T    C        0      0        2 
   6   chr6_11144344     AKia    T    C        0      0        2 
   6   chr6_11144344     AOna    T    C      0.5      1        2 
   6   chr6_11144344     ASom    T    C        0      0        2 
   6   chr6_11144344     HCab    T    C        0      0        2 
   6   chr6_11144344     HPrz    T    C        0      0        2 
   6   chr6_11144344     ZBoe    T    C        0      0        2 
   6   chr6_11144344     ZGre    T    C        0      0        2 
   6   chr6_11144344     ZHar    T    C        0      0        2 
   6   chr6_11144344   Sample    T    C        0      0        2 
   6   chr6_11144469     AAsi    C    T        0      0        2 
   6   chr6_11144469     AKia    C    T        0      0        2 
   6   chr6_11144469     AOna    C    T        0      0        2 
   6   chr6_11144469     ASom    C    T        0      0        2 
   6   chr6_11144469     HCab    C    T        1      2        2 
   6   chr6_11144469     HPrz    C    T        1      2        2 
   6   chr6_11144469     ZBoe    C    T        0      0        2 
   6   chr6_11144469     ZGre    C    T        0      0        2 
   6   chr6_11144469     ZHar    C    T        0      0        2 
   6   chr6_11144469   Sample    C    T        1      2        2 
   6   chr6_11144957     AAsi    A    G        0      0        2 
   6   chr6_11144957     AKia    A    G        0      0        2 
   6   chr6_11144957     AOna    A    G        0      0        2 
   6   chr6_11144957     ASom    A    G        0      0        2 
   6   chr6_11144957     HCab    A    G        1      2        2 
   6   chr6_11144957     HPrz    A    G        1      2        2 
   6   chr6_11144957     ZBoe    A    G      0.5      1        2 
   6   chr6_11144957     ZGre    A    G        0      0        2 
   6   chr6_11144957     ZHar    A    G        0      0        2 
   6   chr6_11144957   Sample    A    G        1      2        2 
   6   chr6_11145352     AAsi    A    G        0      0        2 
   6   chr6_11145352     AKia    A    G        0      0        2 
   6   chr6_11145352     AOna    A    G        0      0        2 
   6   chr6_11145352     ASom    A    G        0      0        2 
   6   chr6_11145352     HCab    A    G        1      2        2 
   6   chr6_11145352     HPrz    A    G        1      2        2 
   6   chr6_11145352     ZBoe    A    G        0      0        2 
   6   chr6_11145352     ZGre    A    G        0      0        2 
   6   chr6_11145352     ZHar    A    G        0      0        2 
   6   chr6_11145352   Sample    A    G        1      2        2 
   6   chr6_11146514     AAsi    T    G        0      0        2 
   6   chr6_11146514     AKia    T    G      0.5      1        2 
   6   chr6_11146514     AOna    T    G        0      0        2 
   6   chr6_11146514     ASom    T    G        0      0        2 
   6   chr6_11146514     HCab    T    G      0.5      1        2 
   6   chr6_11146514     HPrz    T    G        0      0        2 
   6   chr6_11146514     ZBoe    T    G        0      0        2 
   6   chr6_11146514     ZGre    T    G        0      0        2 
   6   chr6_11146514     ZHar    T    G        0      0        2 
   6   chr6_11146514   Sample    T    G        0      0        2 
   6   chr6_11150467     AAsi    C    G        0      0        2 
   6   chr6_11150467     AKia    C    G        0      0        2 
   6   chr6_11150467     AOna    C    G        0      0        2 
   6   chr6_11150467     ASom    C    G        0      0        2 
   6   chr6_11150467     HCab    C    G      0.5      1        2 
   6   chr6_11150467     HPrz    C    G        0      0        2 
   6   chr6_11150467     ZBoe    C    G        0      0        2 
   6   chr6_11150467     ZGre    C    G        0      0        2 
   6   chr6_11150467     ZHar    C    G        0      0        2 
   6   chr6_11150467   Sample    C    G        0      0        2 
   6   chr6_11153775     AAsi    A    C        0      0        2 
   6   chr6_11153775     AKia    A    C        0      0        2 
   6   chr6_11153775     AOna    A    C        0      0        2 
   6   chr6_11153775     ASom    A    C        0      0        2 
   6   chr6_11153775     HCab    A    C        0      0        2 
   6   chr6_11153775     HPrz    A    C      0.5      1        2 
   6   chr6_11153775     ZBoe    A    C        0      0        2 
   6   chr6_11153775     ZGre    A    C        0      0        2 
   6   chr6_11153775     ZHar    A    C        0      0        2 
   6   chr6_11153775   Sample    A    C        0      0        2 
   6   chr6_11155940     AAsi    C    T        0      0        2 
   6   chr6_11155940     AKia    C    T        0      0        2 
   6   chr6_11155940     AOna    C    T        0      0        2 
   6   chr6_11155940     ASom    C    T        0      0        2 
   6   chr6_11155940     HCab    C    T        0      0        2 
   6   chr6_11155940     HPrz    C    T        0      0        2 
   6   chr6_11155940     ZBoe    C    T      0.5      1        2 
   6   chr6_11155940     ZGre    C    T        0      0        2 
   6   chr6_11155940     ZHar    C    T        0      0        2 
   6   chr6_11155940   Sample    C    T        0      0        2 
   6   chr6_11169341     AAsi    T    C        0      0        2 
   6   chr6_11169341     AKia    T    C        0      0        2 
   6   chr6_11169341     AOna    T    C        0      0        2 
   6   chr6_11169341     ASom    T    C        0      0        2 
   6   chr6_11169341     HCab    T    C        0      0        2 
   6   chr6_11169341     HPrz    T    C        0      0        2 
   6   chr6_11169341     ZBoe    T    C        0      0        2 
   6   chr6_11169341     ZGre    T    C        0      0        2 
   6   chr6_11169341     ZHar    T    C        1      2        2 
   6   chr6_11169341   Sample    T    C        0      0        2 
   6   chr6_11177446     AAsi    G    C        0      0        2 
   6   chr6_11177446     AKia    G    C        0      0        2 
   6   chr6_11177446     AOna    G    C        0      0        2 
   6   chr6_11177446     ASom    G    C        0      0        2 
   6   chr6_11177446     HCab    G    C        0      0        2 
   6   chr6_11177446     HPrz    G    C        0      0        2 
   6   chr6_11177446     ZBoe    G    C        0      0        2 
   6   chr6_11177446     ZGre    G    C        1      2        2 
   6   chr6_11177446     ZHar    G    C        1      2        2 
   6   chr6_11177446   Sample    G    C        0      0        2 
   6   chr6_11178159     AAsi    C    G        1      2        2 
   6   chr6_11178159     AKia    C    G        0      0        2 
   6   chr6_11178159     AOna    C    G        0      0        2 
   6   chr6_11178159     ASom    C    G        1      2        2 
   6   chr6_11178159     HCab    C    G        0      0        2 
   6   chr6_11178159     HPrz    C    G        0      0        2 
   6   chr6_11178159     ZBoe    C    G        0      0        2 
   6   chr6_11178159     ZGre    C    G        0      0        2 
   6   chr6_11178159     ZHar    C    G        0      0        2 
   6   chr6_11178159   Sample    C    G        0      0        2 
   6   chr6_11182151     AAsi    T    C        0      0        2 
   6   chr6_11182151     AKia    T    C        0      0        2 
   6   chr6_11182151     AOna    T    C        0      0        2 
   6   chr6_11182151     ASom    T    C        0      0        2 
   6   chr6_11182151     HCab    T    C        0      0        2 
   6   chr6_11182151     HPrz    T    C        0      0        2 
   6   chr6_11182151     ZBoe    T    C        0      0        2 
   6   chr6_11182151     ZGre    T    C      0.5      1        2 
   6   chr6_11182151     ZHar    T    C        0      0        2 
   6   chr6_11182151   Sample    T    C        0      0        2 
   6   chr6_11182436     AAsi    T    G        0      0        2 
   6   chr6_11182436     AKia    T    G        0      0        2 
   6   chr6_11182436     AOna    T    G        0      0        2 
   6   chr6_11182436     ASom    T    G        0      0        2 
   6   chr6_11182436     HCab    T    G        1      2        2 
   6   chr6_11182436     HPrz    T    G        1      2        2 
   6   chr6_11182436     ZBoe    T    G        0      0        2 
   6   chr6_11182436     ZGre    T    G        0      0        2 
   6   chr6_11182436     ZHar    T    G        0      0        2 
   6   chr6_11182436   Sample    T    G        1      2        2 
   6   chr6_11185377     AAsi    T    C        0      0        2 
   6   chr6_11185377     AKia    T    C      0.5      1        2 
   6   chr6_11185377     AOna    T    C        1      2        2 
   6   chr6_11185377     ASom    T    C        0      0        2 
   6   chr6_11185377     HCab    T    C        1      2        2 
   6   chr6_11185377     HPrz    T    C        1      2        2 
   6   chr6_11185377     ZBoe    T    C        0      0        2 
   6   chr6_11185377     ZGre    T    C        0      0        2 
   6   chr6_11185377     ZHar    T    C        0      0        2 
   6   chr6_11185377   Sample    T    C        1      2        2 
   6   chr6_11185437     AAsi    A    T        0      0        2 
   6   chr6_11185437     AKia    A    T        0      0        2 
   6   chr6_11185437     AOna    A    T        0      0        2 
   6   chr6_11185437     ASom    A    T        0      0        2 
   6   chr6_11185437     HCab    A    T        1      2        2 
   6   chr6_11185437     HPrz    A    T        1      2        2 
   6   chr6_11185437     ZBoe    A    T        0      0        2 
   6   chr6_11185437     ZGre    A    T        0      0        2 
   6   chr6_11185437     ZHar    A    T        0      0        2 
   6   chr6_11185437   Sample    A    T        1      2        2 
   6   chr6_11187958     AAsi    T    G        0      0        2 
   6   chr6_11187958     AKia    T    G        0      0        2 
   6   chr6_11187958     AOna    T    G        0      0        2 
   6   chr6_11187958     ASom    T    G        0      0        2 
   6   chr6_11187958     HCab    T    G        0      0        2 
   6   chr6_11187958     HPrz    T    G        0      0        2 
   6   chr6_11187958     ZBoe    T    G      0.5      1        2 
   6   chr6_11187958     ZGre    T    G        0      0        2 
   6   chr6_11187958     ZHar    T    G        0      0        2 
   6   chr6_11187958   Sample    T    G        0      0        2 
   6   chr6_11189063     AAsi    T    C        0      0        2 
   6   chr6_11189063     AKia    T    C        0      0        2 
   6   chr6_11189063     AOna    T    C        1      2        2 
   6   chr6_11189063     ASom    T    C        0      0        2 
   6   chr6_11189063     HCab    T    C        0      0        2 
   6   chr6_11189063     HPrz    T    C        0      0        2 
   6   chr6_11189063     ZBoe    T    C        0      0        2 
   6   chr6_11189063     ZGre    T    C        0      0        2 
   6   chr6_11189063     ZHar    T    C        0      0        2 
   6   chr6_11189063   Sample    T    C        0      0        2 
   6   chr6_11189438     AAsi    T    A        0      0        2 
   6   chr6_11189438     AKia    T    A        0      0        2 
   6   chr6_11189438     AOna    T    A        0      0        2 
   6   chr6_11189438     ASom    T    A        0      0        2 
   6   chr6_11189438     HCab    T    A        1      2        2 
   6   chr6_11189438     HPrz    T    A        1      2        2 
   6   chr6_11189438     ZBoe    T    A        0      0        2 
   6   chr6_11189438     ZGre    T    A        0      0        2 
   6   chr6_11189438     ZHar    T    A        0      0        2 
   6   chr6_11189438   Sample    T    A        1      2        2 
   6   chr6_11200276     AAsi    C    T        0      0        2 
   6   chr6_11200276     AKia    C    T        0      0        2 
   6   chr6_11200276     AOna    C    T        0      0        2 
   6   chr6_11200276     ASom    C    T        0      0        2 
   6   chr6_11200276     HCab    C    T        0      0        2 
   6   chr6_11200276     HPrz    C    T      0.5      1        2 
   6   chr6_11200276     ZBoe    C    T        0      0        2 
   6   chr6_11200276     ZGre    C    T        0      0        2 
   6   chr6_11200276     ZHar    C    T        0      0        2 
   6   chr6_11200276   Sample    C    T        0      0        2 
   6   chr6_11200293     AAsi    G    A        0      0        2 
   6   chr6_11200293     AKia    G    A        0      0        2 
   6   chr6_11200293     AOna    G    A        0      0        2 
   6   chr6_11200293     ASom    G    A        0      0        2 
   6   chr6_11200293     HCab    G    A        0      0        2 
   6   chr6_11200293     HPrz    G    A        0      0        2 
   6   chr6_11200293     ZBoe    G    A      0.5      1        2 
   6   chr6_11200293     ZGre    G    A        0      0        2 
   6   chr6_11200293     ZHar    G    A        0      0        2 
   6   chr6_11200293   Sample    G    A        0      0        2 
   6   chr6_11202375     AAsi    T    A        0      0        2 
   6   chr6_11202375     AKia    T    A        0      0        2 
   6   chr6_11202375     AOna    T    A        0      0        2 
   6   chr6_11202375     ASom    T    A        0      0        2 
   6   chr6_11202375     HCab    T    A        0      0        2 
   6   chr6_11202375     HPrz    T    A        0      0        2 
   6   chr6_11202375     ZBoe    T    A        1      2        2 
   6   chr6_11202375     ZGre    T    A        1      2        2 
   6   chr6_11202375     ZHar    T    A        1      2        2 
   6   chr6_11202375   Sample    T    A        0      0        2 
   6   chr6_11205252     AAsi    G    A        0      0        2 
   6   chr6_11205252     AKia    G    A        1      2        2 
   6   chr6_11205252     AOna    G    A        0      0        2 
   6   chr6_11205252     ASom    G    A        0      0        2 
   6   chr6_11205252     HCab    G    A        1      2        2 
   6   chr6_11205252     HPrz    G    A        1      2        2 
   6   chr6_11205252     ZBoe    G    A        0      0        2 
   6   chr6_11205252     ZGre    G    A        0      0        2 
   6   chr6_11205252     ZHar    G    A        0      0        2 
   6   chr6_11205252   Sample    G    A        1      2        2 
   6   chr6_11205492     AAsi    T    C        0      0        2 
   6   chr6_11205492     AKia    T    C        0      0        2 
   6   chr6_11205492     AOna    T    C        0      0        2 
   6   chr6_11205492     ASom    T    C        0      0        2 
   6   chr6_11205492     HCab    T    C        1      2        2 
   6   chr6_11205492     HPrz    T    C        1      2        2 
   6   chr6_11205492     ZBoe    T    C        0      0        2 
   6   chr6_11205492     ZGre    T    C        0      0        2 
   6   chr6_11205492     ZHar    T    C        0      0        2 
   6   chr6_11205492   Sample    T    C        1      2        2 
   6   chr6_11208511     AAsi    A    G        0      0        2 
   6   chr6_11208511     AKia    A    G        0      0        2 
   6   chr6_11208511     AOna    A    G        0      0        2 
   6   chr6_11208511     ASom    A    G        0      0        2 
   6   chr6_11208511     HCab    A    G        0      0        2 
   6   chr6_11208511     HPrz    A    G        0      0        2 
   6   chr6_11208511     ZBoe    A    G        0      0        2 
   6   chr6_11208511     ZGre    A    G        1      2        2 
   6   chr6_11208511     ZHar    A    G        0      0        2 
   6   chr6_11208511   Sample    A    G        0      0        2 
   6   chr6_11212033     AAsi    C    T        0      0        2 
   6   chr6_11212033     AKia    C    T        0      0        2 
   6   chr6_11212033     AOna    C    T        0      0        2 
   6   chr6_11212033     ASom    C    T        0      0        2 
   6   chr6_11212033     HCab    C    T        0      0        2 
   6   chr6_11212033     HPrz    C    T        0      0        2 
   6   chr6_11212033     ZBoe    C    T        0      0        2 
   6   chr6_11212033     ZGre    C    T      0.5      1        2 
   6   chr6_11212033     ZHar    C    T        0      0        2 
   6   chr6_11212033   Sample    C    T        0      0        2 
   6   chr6_11212829     AAsi    C    A        0      0        2 
   6   chr6_11212829     AKia    C    A        1      2        2 
   6   chr6_11212829     AOna    C    A        1      2        2 
   6   chr6_11212829     ASom    C    A        0      0        2 
   6   chr6_11212829     HCab    C    A        0      0        2 
   6   chr6_11212829     HPrz    C    A        0      0        2 
   6   chr6_11212829     ZBoe    C    A        0      0        2 
   6   chr6_11212829     ZGre    C    A        0      0        2 
   6   chr6_11212829     ZHar    C    A        0      0        2 
   6   chr6_11212829   Sample    C    A        0      0        2 
   6   chr6_11212879     AAsi    T    C        0      0        2 
   6   chr6_11212879     AKia    T    C        0      0        2 
   6   chr6_11212879     AOna    T    C        0      0        2 
   6   chr6_11212879     ASom    T    C        0      0        2 
   6   chr6_11212879     HCab    T    C        0      0        2 
   6   chr6_11212879     HPrz    T    C        0      0        2 
   6   chr6_11212879     ZBoe    T    C        1      2        2 
   6   chr6_11212879     ZGre    T    C        1      2        2 
   6   chr6_11212879     ZHar    T    C        1      2        2 
   6   chr6_11212879   Sample    T    C        0      0        2 
   6   chr6_11215438     AAsi    C    A        0      0        2 
   6   chr6_11215438     AKia    C    A        0      0        2 
   6   chr6_11215438     AOna    C    A        0      0        2 
   6   chr6_11215438     ASom    C    A        0      0        2 
   6   chr6_11215438     HCab    C    A        1      2        2 
   6   chr6_11215438     HPrz    C    A        1      2        2 
   6   chr6_11215438     ZBoe    C    A        0      0        2 
   6   chr6_11215438     ZGre    C    A        0      0        2 
   6   chr6_11215438     ZHar    C    A        0      0        2 
   6   chr6_11215438   Sample    C    A        1      2        2 
   6   chr6_11224072     AAsi    T    C        0      0        2 
   6   chr6_11224072     AKia    T    C        0      0        2 
   6   chr6_11224072     AOna    T    C        0      0        2 
   6   chr6_11224072     ASom    T    C        0      0        2 
   6   chr6_11224072     HCab    T    C      0.5      1        2 
   6   chr6_11224072     HPrz    T    C        1      2        2 
   6   chr6_11224072     ZBoe    T    C        0      0        2 
   6   chr6_11224072     ZGre    T    C        0      0        2 
   6   chr6_11224072     ZHar    T    C        0      0        2 
   6   chr6_11224072   Sample    T    C        1      2        2 
   6   chr6_11250597     AAsi    T    C        0      0        2 
   6   chr6_11250597     AKia    T    C        0      0        2 
   6   chr6_11250597     AOna    T    C        0      0        2 
   6   chr6_11250597     ASom    T    C        0      0        2 
   6   chr6_11250597     HCab    T    C        0      0        2 
   6   chr6_11250597     HPrz    T    C        0      0        2 
   6   chr6_11250597     ZBoe    T    C        0      0        2 
   6   chr6_11250597     ZGre    T    C        0      0        2 
   6   chr6_11250597     ZHar    T    C        1      2        2 
   6   chr6_11250597   Sample    T    C        0      0        2 
   6   chr6_11257050     AAsi    C    T        0      0        2 
   6   chr6_11257050     AKia    C    T        0      0        2 
   6   chr6_11257050     AOna    C    T      0.5      1        2 
   6   chr6_11257050     ASom    C    T        0      0        2 
   6   chr6_11257050     HCab    C    T        0      0        2 
   6   chr6_11257050     HPrz    C    T        0      0        2 
   6   chr6_11257050     ZBoe    C    T        0      0        2 
   6   chr6_11257050     ZGre    C    T        0      0        2 
   6   chr6_11257050     ZHar    C    T        0      0        2 
   6   chr6_11257050   Sample    C    T        0      0        2 
   6   chr6_11257915     AAsi    C    T        0      0        2 
   6   chr6_11257915     AKia    C    T        0      0        2 
   6   chr6_11257915     AOna    C    T        0      0        2 
   6   chr6_11257915     ASom    C    T        0      0        2 
   6   chr6_11257915     HCab    C    T        1      2        2 
   6   chr6_11257915     HPrz    C    T        1      2        2 
   6   chr6_11257915     ZBoe    C    T        0      0        2 
   6   chr6_11257915     ZGre    C    T        0      0        2 
   6   chr6_11257915     ZHar    C    T        0      0        2 
   6   chr6_11257915   Sample    C    T        1      2        2 
   6   chr6_11268731     AAsi    A    G        0      0        2 
   6   chr6_11268731     AKia    A    G        0      0        2 
   6   chr6_11268731     AOna    A    G      0.5      1        2 
   6   chr6_11268731     ASom    A    G        0      0        2 
   6   chr6_11268731     HCab    A    G        0      0        2 
   6   chr6_11268731     HPrz    A    G        0      0        2 
   6   chr6_11268731     ZBoe    A    G        0      0        2 
   6   chr6_11268731     ZGre    A    G        0      0        2 
   6   chr6_11268731     ZHar    A    G        0      0        2 
   6   chr6_11268731   Sample    A    G        0      0        2 
   6   chr6_11270965     AAsi    C    T        0      0        2 
   6   chr6_11270965     AKia    C    T        0      0        2 
   6   chr6_11270965     AOna    C    T        0      0        2 
   6   chr6_11270965     ASom    C    T        0      0        2 
   6   chr6_11270965     HCab    C    T        0      0        2 
   6   chr6_11270965     HPrz    C    T        0      0        2 
   6   chr6_11270965     ZBoe    C    T        0      0        2 
   6   chr6_11270965     ZGre    C    T      0.5      1        2 
   6   chr6_11270965     ZHar    C    T        0      0        2 
   6   chr6_11270965   Sample    C    T        0      0        2 
   6   chr6_11271422     AAsi    A    G        0      0        2 
   6   chr6_11271422     AKia    A    G        0      0        2 
   6   chr6_11271422     AOna    A    G        0      0        2 
   6   chr6_11271422     ASom    A    G        0      0        2 
   6   chr6_11271422     HCab    A    G      0.5      1        2 
   6   chr6_11271422     HPrz    A    G        0      0        2 
   6   chr6_11271422     ZBoe    A    G        0      0        2 
   6   chr6_11271422     ZGre    A    G        0      0        2 
   6   chr6_11271422     ZHar    A    G        0      0        2 
   6   chr6_11271422   Sample    A    G        0      0        2 
   6   chr6_11284432     AAsi    C    T        0      0        2 
   6   chr6_11284432     AKia    C    T      0.5      1        2 
   6   chr6_11284432     AOna    C    T        1      2        2 
   6   chr6_11284432     ASom    C    T        0      0        2 
   6   chr6_11284432     HCab    C    T        0      0        2 
   6   chr6_11284432     HPrz    C    T        0      0        2 
   6   chr6_11284432     ZBoe    C    T        0      0        2 
   6   chr6_11284432     ZGre    C    T        0      0        2 
   6   chr6_11284432     ZHar    C    T        0      0        2 
   6   chr6_11284432   Sample    C    T        0      0        2 
   6   chr6_11285552     AAsi    C    G        0      0        2 
   6   chr6_11285552     AKia    C    G        0      0        2 
   6   chr6_11285552     AOna    C    G        0      0        2 
   6   chr6_11285552     ASom    C    G        0      0        2 
   6   chr6_11285552     HCab    C    G      0.5      1        2 
   6   chr6_11285552     HPrz    C    G        0      0        2 
   6   chr6_11285552     ZBoe    C    G        0      0        2 
   6   chr6_11285552     ZGre    C    G        0      0        2 
   6   chr6_11285552     ZHar    C    G        0      0        2 
   6   chr6_11285552   Sample    C    G        0      0        2 
   6   chr6_11288827     AAsi    C    A        0      0        2 
   6   chr6_11288827     AKia    C    A        0      0        2 
   6   chr6_11288827     AOna    C    A      0.5      1        2 
   6   chr6_11288827     ASom    C    A        0      0        2 
   6   chr6_11288827     HCab    C    A        0      0        2 
   6   chr6_11288827     HPrz    C    A        0      0        2 
   6   chr6_11288827     ZBoe    C    A        0      0        2 
   6   chr6_11288827     ZGre    C    A        0      0        2 
   6   chr6_11288827     ZHar    C    A        0      0        2 
   6   chr6_11288827   Sample    C    A        0      0        2 
   6   chr6_11302761     AAsi    T    C        0      0        2 
   6   chr6_11302761     AKia    T    C        0      0        2 
   6   chr6_11302761     AOna    T    C      0.5      1        2 
   6   chr6_11302761     ASom    T    C        0      0        2 
   6   chr6_11302761     HCab    T    C        0      0        2 
   6   chr6_11302761     HPrz    T    C        0      0        2 
   6   chr6_11302761     ZBoe    T    C        0      0        2 
   6   chr6_11302761     ZGre    T    C        0      0        2 
   6   chr6_11302761     ZHar    T    C        0      0        2 
   6   chr6_11302761   Sample    T    C        0      0        2 
   6   chr6_11312671     AAsi    C    G        0      0        2 
   6   chr6_11312671     AKia    C    G        1      2        2 
   6   chr6_11312671     AOna    C    G        0      0        2 
   6   chr6_11312671     ASom    C    G        0      0        2 
   6   chr6_11312671     HCab    C    G        0      0        2 
   6   chr6_11312671     HPrz    C    G        0      0        2 
   6   chr6_11312671     ZBoe    C    G        0      0        2 
   6   chr6_11312671     ZGre    C    G        0      0        2 
   6   chr6_11312671     ZHar    C    G        0      0        2 
   6   chr6_11312671   Sample    C    G        0      0        2 
   6   chr6_11313872     AAsi    A    G        0      0        2 
   6   chr6_11313872     AKia    A    G        0      0        2 
   6   chr6_11313872     AOna    A    G        0      0        2 
   6   chr6_11313872     ASom    A    G      0.5      1        2 
   6   chr6_11313872     HCab    A    G        0      0        2 
   6   chr6_11313872     HPrz    A    G        0      0        2 
   6   chr6_11313872     ZBoe    A    G        0      0        2 
   6   chr6_11313872     ZGre    A    G        0      0        2 
   6   chr6_11313872     ZHar    A    G        0      0        2 
   6   chr6_11313872   Sample    A    G        0      0        2 
   6   chr6_11319302     AAsi    G    T        0      0        2 
   6   chr6_11319302     AKia    G    T        0      0        2 
   6   chr6_11319302     AOna    G    T        0      0        2 
   6   chr6_11319302     ASom    G    T        0      0        2 
   6   chr6_11319302     HCab    G    T        0      0        2 
   6   chr6_11319302     HPrz    G    T        0      0        2 
   6   chr6_11319302     ZBoe    G    T        0      0        2 
   6   chr6_11319302     ZGre    G    T        1      2        2 
   6   chr6_11319302     ZHar    G    T        0      0        2 
   6   chr6_11319302   Sample    G    T        0      0        2 
   6   chr6_11324443     AAsi    T    C      0.5      1        2 
   6   chr6_11324443     AKia    T    C        0      0        2 
   6   chr6_11324443     AOna    T    C        0      0        2 
   6   chr6_11324443     ASom    T    C        0      0        2 
   6   chr6_11324443     HCab    T    C        0      0        2 
   6   chr6_11324443     HPrz    T    C        0      0        2 
   6   chr6_11324443     ZBoe    T    C        0      0        2 
   6   chr6_11324443     ZGre    T    C        0      0        2 
   6   chr6_11324443     ZHar    T    C        0      0        2 
   6   chr6_11324443   Sample    T    C        0      0        2 
   6   chr6_11325406     AAsi    G    C        0      0        2 
   6   chr6_11325406     AKia    G    C        0      0        2 
   6   chr6_11325406     AOna    G    C      0.5      1        2 
   6   chr6_11325406     ASom    G    C        0      0        2 
   6   chr6_11325406     HCab    G    C        0      0        2 
   6   chr6_11325406     HPrz    G    C        0      0        2 
   6   chr6_11325406     ZBoe    G    C        0      0        2 
   6   chr6_11325406     ZGre    G    C        0      0        2 
   6   chr6_11325406     ZHar    G    C        0      0        2 
   6   chr6_11325406   Sample    G    C        0      0        2 
   6   chr6_11329702     AAsi    G    C        0      0        2 
   6   chr6_11329702     AKia    G    C        0      0        2 
   6   chr6_11329702     AOna    G    C        0      0        2 
   6   chr6_11329702     ASom    G    C        0      0        2 
   6   chr6_11329702     HCab    G    C        0      0        2 
   6   chr6_11329702     HPrz    G    C        0      0        2 
   6   chr6_11329702     ZBoe    G    C      0.5      1        2 
   6   chr6_11329702     ZGre    G    C        0      0        2 
   6   chr6_11329702     ZHar    G    C        0      0        2 
   6   chr6_11329702   Sample    G    C        0      0        2 
   6   chr6_11334430     AAsi    G    T        0      0        2 
   6   chr6_11334430     AKia    G    T        0      0        2 
   6   chr6_11334430     AOna    G    T        0      0        2 
   6   chr6_11334430     ASom    G    T        0      0        2 
   6   chr6_11334430     HCab    G    T        1      2        2 
   6   chr6_11334430     HPrz    G    T        1      2        2 
   6   chr6_11334430     ZBoe    G    T        0      0        2 
   6   chr6_11334430     ZGre    G    T        0      0        2 
   6   chr6_11334430     ZHar    G    T        0      0        2 
   6   chr6_11334430   Sample    G    T        1      2        2 
   6   chr6_11335093     AAsi    G    A        0      0        2 
   6   chr6_11335093     AKia    G    A        0      0        2 
   6   chr6_11335093     AOna    G    A        0      0        2 
   6   chr6_11335093     ASom    G    A        0      0        2 
   6   chr6_11335093     HCab    G    A        1      2        2 
   6   chr6_11335093     HPrz    G    A        1      2        2 
   6   chr6_11335093     ZBoe    G    A        0      0        2 
   6   chr6_11335093     ZGre    G    A        0      0        2 
   6   chr6_11335093     ZHar    G    A        0      0        2 
   6   chr6_11335093   Sample    G    A        1      2        2 
   6   chr6_11338946     AAsi    T    C        0      0        2 
   6   chr6_11338946     AKia    T    C        0      0        2 
   6   chr6_11338946     AOna    T    C        0      0        2 
   6   chr6_11338946     ASom    T    C        0      0        2 
   6   chr6_11338946     HCab    T    C        0      0        2 
   6   chr6_11338946     HPrz    T    C        0      0        2 
   6   chr6_11338946     ZBoe    T    C        0      0        2 
   6   chr6_11338946     ZGre    T    C        1      2        2 
   6   chr6_11338946     ZHar    T    C        0      0        2 
   6   chr6_11338946   Sample    T    C        0      0        2 
   6   chr6_11339004     AAsi    C    T        0      0        2 
   6   chr6_11339004     AKia    C    T      0.5      1        2 
   6   chr6_11339004     AOna    C    T        0      0        2 
   6   chr6_11339004     ASom    C    T        0      0        2 
   6   chr6_11339004     HCab    C    T        0      0        2 
   6   chr6_11339004     HPrz    C    T        0      0        2 
   6   chr6_11339004     ZBoe    C    T        0      0        2 
   6   chr6_11339004     ZGre    C    T        0      0        2 
   6   chr6_11339004     ZHar    C    T        0      0        2 
   6   chr6_11339004   Sample    C    T        0      0        2 
   6   chr6_11345502     AAsi    C    T        0      0        2 
   6   chr6_11345502     AKia    C    T        0      0        2 
   6   chr6_11345502     AOna    C    T        0      0        2 
   6   chr6_11345502     ASom    C    T        0      0        2 
   6   chr6_11345502     HCab    C    T        0      0        2 
   6   chr6_11345502     HPrz    C    T        0      0        2 
   6   chr6_11345502     ZBoe    C    T        0      0        2 
   6   chr6_11345502     ZGre    C    T      0.5      1        2 
   6   chr6_11345502     ZHar    C    T        0      0        2 
   6   chr6_11345502   Sample    C    T        0      0        2 
   6   chr6_11350764     AAsi    G    C        0      0        2 
   6   chr6_11350764     AKia    G    C        1      2        2 
   6   chr6_11350764     AOna    G    C        0      0        2 
   6   chr6_11350764     ASom    G    C        0      0        2 
   6   chr6_11350764     HCab    G    C        0      0        2 
   6   chr6_11350764     HPrz    G    C        0      0        2 
   6   chr6_11350764     ZBoe    G    C        0      0        2 
   6   chr6_11350764     ZGre    G    C        0      0        2 
   6   chr6_11350764     ZHar    G    C        0      0        2 
   6   chr6_11350764   Sample    G    C        0      0        2 
   6   chr6_11351203     AAsi    C    T        0      0        2 
   6   chr6_11351203     AKia    C    T        0      0        2 
   6   chr6_11351203     AOna    C    T        0      0        2 
   6   chr6_11351203     ASom    C    T        0      0        2 
   6   chr6_11351203     HCab    C    T        0      0        2 
   6   chr6_11351203     HPrz    C    T        0      0        2 
   6   chr6_11351203     ZBoe    C    T        0      0        2 
   6   chr6_11351203     ZGre    C    T        0      0        2 
   6   chr6_11351203     ZHar    C    T        1      2        2 
   6   chr6_11351203   Sample    C    T        0      0        2 
   6   chr6_11354704     AAsi    T    C        0      0        2 
   6   chr6_11354704     AKia    T    C        0      0        2 
   6   chr6_11354704     AOna    T    C        0      0        2 
   6   chr6_11354704     ASom    T    C        0      0        2 
   6   chr6_11354704     HCab    T    C        1      2        2 
   6   chr6_11354704     HPrz    T    C        1      2        2 
   6   chr6_11354704     ZBoe    T    C        0      0        2 
   6   chr6_11354704     ZGre    T    C        0      0        2 
   6   chr6_11354704     ZHar    T    C        0      0        2 
   6   chr6_11354704   Sample    T    C        1      2        2 
   6   chr6_11369195     AAsi    C    T        0      0        2 
   6   chr6_11369195     AKia    C    T        0      0        2 
   6   chr6_11369195     AOna    C    T      0.5      1        2 
   6   chr6_11369195     ASom    C    T        0      0        2 
   6   chr6_11369195     HCab    C    T        0      0        2 
   6   chr6_11369195     HPrz    C    T        0      0        2 
   6   chr6_11369195     ZBoe    C    T        0      0        2 
   6   chr6_11369195     ZGre    C    T        0      0        2 
   6   chr6_11369195     ZHar    C    T        0      0        2 
   6   chr6_11369195   Sample    C    T        0      0        2 
   6   chr6_11374192     AAsi    C    T        0      0        2 
   6   chr6_11374192     AKia    C    T        0      0        2 
   6   chr6_11374192     AOna    C    T        0      0        2 
   6   chr6_11374192     ASom    C    T        0      0        2 
   6   chr6_11374192     HCab    C    T        0      0        2 
   6   chr6_11374192     HPrz    C    T        0      0        2 
   6   chr6_11374192     ZBoe    C    T        0      0        2 
   6   chr6_11374192     ZGre    C    T      0.5      1        2 
   6   chr6_11374192     ZHar    C    T        0      0        2 
   6   chr6_11374192   Sample    C    T        0      0        2 
   6   chr6_11384538     AAsi    T    A        0      0        2 
   6   chr6_11384538     AKia    T    A        0      0        2 
   6   chr6_11384538     AOna    T    A      0.5      1        2 
   6   chr6_11384538     ASom    T    A        0      0        2 
   6   chr6_11384538     HCab    T    A        0      0        2 
   6   chr6_11384538     HPrz    T    A        0      0        2 
   6   chr6_11384538     ZBoe    T    A        0      0        2 
   6   chr6_11384538     ZGre    T    A        0      0        2 
   6   chr6_11384538     ZHar    T    A        0      0        2 
   6   chr6_11384538   Sample    T    A        0      0        2 
   6   chr6_11388501     AAsi    T    A        0      0        2 
   6   chr6_11388501     AKia    T    A        0      0        2 
   6   chr6_11388501     AOna    T    A        0      0        2 
   6   chr6_11388501     ASom    T    A        0      0        2 
   6   chr6_11388501     HCab    T    A        1      2        2 
   6   chr6_11388501     HPrz    T    A        1      2        2 
   6   chr6_11388501     ZBoe    T    A        0      0        2 
   6   chr6_11388501     ZGre    T    A        0      0        2 
   6   chr6_11388501     ZHar    T    A        0      0        2 
   6   chr6_11388501   Sample    T    A        1      2        2 
   6   chr6_11388944     AAsi    G    A        0      0        2 
   6   chr6_11388944     AKia    G    A        0      0        2 
   6   chr6_11388944     AOna    G    A        0      0        2 
   6   chr6_11388944     ASom    G    A        0      0        2 
   6   chr6_11388944     HCab    G    A        0      0        2 
   6   chr6_11388944     HPrz    G    A        0      0        2 
   6   chr6_11388944     ZBoe    G    A        0      0        2 
   6   chr6_11388944     ZGre    G    A      0.5      1        2 
   6   chr6_11388944     ZHar    G    A        0      0        2 
   6   chr6_11388944   Sample    G    A        0      0        2 
   6   chr6_11396437     AAsi    G    A        0      0        2 
   6   chr6_11396437     AKia    G    A        0      0        2 
   6   chr6_11396437     AOna    G    A        0      0        2 
   6   chr6_11396437     ASom    G    A        0      0        2 
   6   chr6_11396437     HCab    G    A        0      0        2 
   6   chr6_11396437     HPrz    G    A        0      0        2 
   6   chr6_11396437     ZBoe    G    A        0      0        2 
   6   chr6_11396437     ZGre    G    A        1      2        2 
   6   chr6_11396437     ZHar    G    A        0      0        2 
   6   chr6_11396437   Sample    G    A        0      0        2 
   6   chr6_11397043     AAsi    G    A        0      0        2 
   6   chr6_11397043     AKia    G    A        0      0        2 
   6   chr6_11397043     AOna    G    A        0      0        2 
   6   chr6_11397043     ASom    G    A        0      0        2 
   6   chr6_11397043     HCab    G    A        1      2        2 
   6   chr6_11397043     HPrz    G    A        1      2        2 
   6   chr6_11397043     ZBoe    G    A        0      0        2 
   6   chr6_11397043     ZGre    G    A        0      0        2 
   6   chr6_11397043     ZHar    G    A        0      0        2 
   6   chr6_11397043   Sample    G    A        1      2        2 
   6   chr6_11411884     AAsi    G    A        0      0        2 
   6   chr6_11411884     AKia    G    A        0      0        2 
   6   chr6_11411884     AOna    G    A        0      0        2 
   6   chr6_11411884     ASom    G    A        0      0        2 
   6   chr6_11411884     HCab    G    A        1      2        2 
   6   chr6_11411884     HPrz    G    A        1      2        2 
   6   chr6_11411884     ZBoe    G    A        0      0        2 
   6   chr6_11411884     ZGre    G    A        0      0        2 
   6   chr6_11411884     ZHar    G    A        0      0        2 
   6   chr6_11411884   Sample    G    A        1      2        2 
   6   chr6_11414665     AAsi    C    T        0      0        2 
   6   chr6_11414665     AKia    C    T        0      0        2 
   6   chr6_11414665     AOna    C    T        0      0        2 
   6   chr6_11414665     ASom    C    T        0      0        2 
   6   chr6_11414665     HCab    C    T        1      2        2 
   6   chr6_11414665     HPrz    C    T        1      2        2 
   6   chr6_11414665     ZBoe    C    T        0      0        2 
   6   chr6_11414665     ZGre    C    T        0      0        2 
   6   chr6_11414665     ZHar    C    T        0      0        2 
   6   chr6_11414665   Sample    C    T        1      2        2 
   6   chr6_11437936     AAsi    G    A        0      0        2 
   6   chr6_11437936     AKia    G    A        0      0        2 
   6   chr6_11437936     AOna    G    A        0      0        2 
   6   chr6_11437936     ASom    G    A        0      0        2 
   6   chr6_11437936     HCab    G    A        1      2        2 
   6   chr6_11437936     HPrz    G    A        1      2        2 
   6   chr6_11437936     ZBoe    G    A        0      0        2 
   6   chr6_11437936     ZGre    G    A        0      0        2 
   6   chr6_11437936     ZHar    G    A        0      0        2 
   6   chr6_11437936   Sample    G    A        1      2        2 
   6   chr6_11441122     AAsi    C    T        0      0        2 
   6   chr6_11441122     AKia    C    T        0      0        2 
   6   chr6_11441122     AOna    C    T        0      0        2 
   6   chr6_11441122     ASom    C    T        0      0        2 
   6   chr6_11441122     HCab    C    T        1      2        2 
   6   chr6_11441122     HPrz    C    T        1      2        2 
   6   chr6_11441122     ZBoe    C    T        0      0        2 
   6   chr6_11441122     ZGre    C    T        0      0        2 
   6   chr6_11441122     ZHar    C    T        0      0        2 
   6   chr6_11441122   Sample    C    T        1      2        2 
   6   chr6_11446693     AAsi    T    C        0      0        2 
   6   chr6_11446693     AKia    T    C        0      0        2 
   6   chr6_11446693     AOna    T    C        0      0        2 
   6   chr6_11446693     ASom    T    C        0      0        2 
   6   chr6_11446693     HCab    T    C        1      2        2 
   6   chr6_11446693     HPrz    T    C        1      2        2 
   6   chr6_11446693     ZBoe    T    C        0      0        2 
   6   chr6_11446693     ZGre    T    C        0      0        2 
   6   chr6_11446693     ZHar    T    C        0      0        2 
   6   chr6_11446693   Sample    T    C        1      2        2 
   6   chr6_11454375     AAsi    A    G        0      0        2 
   6   chr6_11454375     AKia    A    G        0      0        2 
   6   chr6_11454375     AOna    A    G        0      0        2 
   6   chr6_11454375     ASom    A    G      0.5      1        2 
   6   chr6_11454375     HCab    A    G        0      0        2 
   6   chr6_11454375     HPrz    A    G        0      0        2 
   6   chr6_11454375     ZBoe    A    G        0      0        2 
   6   chr6_11454375     ZGre    A    G        0      0        2 
   6   chr6_11454375     ZHar    A    G        0      0        2 
   6   chr6_11454375   Sample    A    G        0      0        2 
   6   chr6_11455064     AAsi    A    C        0      0        2 
   6   chr6_11455064     AKia    A    C        0      0        2 
   6   chr6_11455064     AOna    A    C        0      0        2 
   6   chr6_11455064     ASom    A    C        0      0        2 
   6   chr6_11455064     HCab    A    C        0      0        2 
   6   chr6_11455064     HPrz    A    C        0      0        2 
   6   chr6_11455064     ZBoe    A    C      0.5      1        2 
   6   chr6_11455064     ZGre    A    C        0      0        2 
   6   chr6_11455064     ZHar    A    C        0      0        2 
   6   chr6_11455064   Sample    A    C        0      0        2 
   6   chr6_11457365     AAsi    A    G        1      2        2 
   6   chr6_11457365     AKia    A    G        0      0        2 
   6   chr6_11457365     AOna    A    G        0      0        2 
   6   chr6_11457365     ASom    A    G        1      2        2 
   6   chr6_11457365     HCab    A    G        0      0        2 
   6   chr6_11457365     HPrz    A    G        0      0        2 
   6   chr6_11457365     ZBoe    A    G        0      0        2 
   6   chr6_11457365     ZGre    A    G        0      0        2 
   6   chr6_11457365     ZHar    A    G        0      0        2 
   6   chr6_11457365   Sample    A    G        0      0        2 
   6   chr6_11461992     AAsi    G    A        0      0        2 
   6   chr6_11461992     AKia    G    A        0      0        2 
   6   chr6_11461992     AOna    G    A        0      0        2 
   6   chr6_11461992     ASom    G    A        0      0        2 
   6   chr6_11461992     HCab    G    A        1      2        2 
   6   chr6_11461992     HPrz    G    A        1      2        2 
   6   chr6_11461992     ZBoe    G    A        0      0        2 
   6   chr6_11461992     ZGre    G    A        0      0        2 
   6   chr6_11461992     ZHar    G    A        0      0        2 
   6   chr6_11461992   Sample    G    A        1      2        2 
   6   chr6_11463803     AAsi    A    C        0      0        2 
   6   chr6_11463803     AKia    A    C        1      2        2 
   6   chr6_11463803     AOna    A    C        0      0        2 
   6   chr6_11463803     ASom    A    C        0      0        2 
   6   chr6_11463803     HCab    A    C        0      0        2 
   6   chr6_11463803     HPrz    A    C        0      0        2 
   6   chr6_11463803     ZBoe    A    C        0      0        2 
   6   chr6_11463803     ZGre    A    C        0      0        2 
   6   chr6_11463803     ZHar    A    C        0      0        2 
   6   chr6_11463803   Sample    A    C        0      0        2 
   6   chr6_11469428     AAsi    T    C        0      0        2 
   6   chr6_11469428     AKia    T    C        0      0        2 
   6   chr6_11469428     AOna    T    C        0      0        2 
   6   chr6_11469428     ASom    T    C        0      0        2 
   6   chr6_11469428     HCab    T    C        0      0        2 
   6   chr6_11469428     HPrz    T    C        0      0        2 
   6   chr6_11469428     ZBoe    T    C      0.5      1        2 
   6   chr6_11469428     ZGre    T    C        0      0        2 
   6   chr6_11469428     ZHar    T    C        0      0        2 
   6   chr6_11469428   Sample    T    C        0      0        2 
   6   chr6_11470379     AAsi    T    C        0      0        2 
   6   chr6_11470379     AKia    T    C        0      0        2 
   6   chr6_11470379     AOna    T    C        0      0        2 
   6   chr6_11470379     ASom    T    C        0      0        2 
   6   chr6_11470379     HCab    T    C      0.5      1        2 
   6   chr6_11470379     HPrz    T    C      0.5      1        2 
   6   chr6_11470379     ZBoe    T    C        0      0        2 
   6   chr6_11470379     ZGre    T    C        0      0        2 
   6   chr6_11470379     ZHar    T    C        0      0        2 
   6   chr6_11470379   Sample    T    C        0      0        2 
   6   chr6_11474666     AAsi    G    C        0      0        2 
   6   chr6_11474666     AKia    G    C        0      0        2 
   6   chr6_11474666     AOna    G    C        0      0        2 
   6   chr6_11474666     ASom    G    C        0      0        2 
   6   chr6_11474666     HCab    G    C        1      2        2 
   6   chr6_11474666     HPrz    G    C        1      2        2 
   6   chr6_11474666     ZBoe    G    C        0      0        2 
   6   chr6_11474666     ZGre    G    C        0      0        2 
   6   chr6_11474666     ZHar    G    C        0      0        2 
   6   chr6_11474666   Sample    G    C        1      2        2 
   6   chr6_11484670     AAsi    T    C        0      0        2 
   6   chr6_11484670     AKia    T    C        0      0        2 
   6   chr6_11484670     AOna    T    C        0      0        2 
   6   chr6_11484670     ASom    T    C        0      0        2 
   6   chr6_11484670     HCab    T    C        0      0        2 
   6   chr6_11484670     HPrz    T    C        0      0        2 
   6   chr6_11484670     ZBoe    T    C        0      0        2 
   6   chr6_11484670     ZGre    T    C        0      0        2 
   6   chr6_11484670     ZHar    T    C        1      2        2 
   6   chr6_11484670   Sample    T    C        0      0        2 
   6   chr6_11496270     AAsi    T    C        0      0        2 
   6   chr6_11496270     AKia    T    C        0      0        2 
   6   chr6_11496270     AOna    T    C        0      0        2 
   6   chr6_11496270     ASom    T    C      0.5      1        2 
   6   chr6_11496270     HCab    T    C        0      0        2 
   6   chr6_11496270     HPrz    T    C        0      0        2 
   6   chr6_11496270     ZBoe    T    C        0      0        2 
   6   chr6_11496270     ZGre    T    C        0      0        2 
   6   chr6_11496270     ZHar    T    C        0      0        2 
   6   chr6_11496270   Sample    T    C        0      0        2 
   6   chr6_11503218     AAsi    G    A        0      0        2 
   6   chr6_11503218     AKia    G    A        0      0        2 
   6   chr6_11503218     AOna    G    A        0      0        2 
   6   chr6_11503218     ASom    G    A        1      2        2 
   6   chr6_11503218     HCab    G    A        0      0        2 
   6   chr6_11503218     HPrz    G    A        0      0        2 
   6   chr6_11503218     ZBoe    G    A        0      0        2 
   6   chr6_11503218     ZGre    G    A        0      0        2 
   6   chr6_11503218     ZHar    G    A        0      0        2 
   6   chr6_11503218   Sample    G    A        0      0        2 
   6   chr6_11503500     AAsi    T    C        0      0        2 
   6   chr6_11503500     AKia    T    C        0      0        2 
   6   chr6_11503500     AOna    T    C        0      0        2 
   6   chr6_11503500     ASom    T    C      0.5      1        2 
   6   chr6_11503500     HCab    T    C        0      0        2 
   6   chr6_11503500     HPrz    T    C        0      0        2 
   6   chr6_11503500     ZBoe    T    C        0      0        2 
   6   chr6_11503500     ZGre    T    C        0      0        2 
   6   chr6_11503500     ZHar    T    C        0      0        2 
   6   chr6_11503500   Sample    T    C        0      0        2 
   6   chr6_11508643     AAsi    C    T        0      0        2 
   6   chr6_11508643     AKia    C    T        0      0        2 
   6   chr6_11508643     AOna    C    T        0      0        2 
   6   chr6_11508643     ASom    C    T        0      0        2 
   6   chr6_11508643     HCab    C    T        0      0        2 
   6   chr6_11508643     HPrz    C    T        0      0        2 
   6   chr6_11508643     ZBoe    C    T        0      0        2 
   6   chr6_11508643     ZGre    C    T      0.5      1        2 
   6   chr6_11508643     ZHar    C    T        0      0        2 
   6   chr6_11508643   Sample    C    T        0      0        2 
   6   chr6_11510058     AAsi    A    G        0      0        2 
   6   chr6_11510058     AKia    A    G        0      0        2 
   6   chr6_11510058     AOna    A    G        0      0        2 
   6   chr6_11510058     ASom    A    G        0      0        2 
   6   chr6_11510058     HCab    A    G        0      0        2 
   6   chr6_11510058     HPrz    A    G        0      0        2 
   6   chr6_11510058     ZBoe    A    G        0      0        2 
   6   chr6_11510058     ZGre    A    G        0      0        2 
   6   chr6_11510058     ZHar    A    G        1      2        2 
   6   chr6_11510058   Sample    A    G        0      0        2 
   6   chr6_11517691     AAsi    A    G        0      0        2 
   6   chr6_11517691     AKia    A    G        0      0        2 
   6   chr6_11517691     AOna    A    G        0      0        2 
   6   chr6_11517691     ASom    A    G        0      0        2 
   6   chr6_11517691     HCab    A    G        0      0        2 
   6   chr6_11517691     HPrz    A    G        0      0        2 
   6   chr6_11517691     ZBoe    A    G        0      0        2 
   6   chr6_11517691     ZGre    A    G      0.5      1        2 
   6   chr6_11517691     ZHar    A    G        0      0        2 
   6   chr6_11517691   Sample    A    G        0      0        2 
   6   chr6_11524646     AAsi    G    A      0.5      1        2 
   6   chr6_11524646     AKia    G    A        0      0        2 
   6   chr6_11524646     AOna    G    A        0      0        2 
   6   chr6_11524646     ASom    G    A        1      2        2 
   6   chr6_11524646     HCab    G    A        0      0        2 
   6   chr6_11524646     HPrz    G    A        0      0        2 
   6   chr6_11524646     ZBoe    G    A        0      0        2 
   6   chr6_11524646     ZGre    G    A        0      0        2 
   6   chr6_11524646     ZHar    G    A        0      0        2 
   6   chr6_11524646   Sample    G    A        0      0        2 
   6   chr6_11524965     AAsi    C    G        0      0        2 
   6   chr6_11524965     AKia    C    G        0      0        2 
   6   chr6_11524965     AOna    C    G      0.5      1        2 
   6   chr6_11524965     ASom    C    G        0      0        2 
   6   chr6_11524965     HCab    C    G        0      0        2 
   6   chr6_11524965     HPrz    C    G        0      0        2 
   6   chr6_11524965     ZBoe    C    G        0      0        2 
   6   chr6_11524965     ZGre    C    G        0      0        2 
   6   chr6_11524965     ZHar    C    G        0      0        2 
   6   chr6_11524965   Sample    C    G        0      0        2 
   6   chr6_11527974     AAsi    A    C        0      0        2 
   6   chr6_11527974     AKia    A    C        0      0        2 
   6   chr6_11527974     AOna    A    C        0      0        2 
   6   chr6_11527974     ASom    A    C        0      0        2 
   6   chr6_11527974     HCab    A    C        0      0        2 
   6   chr6_11527974     HPrz    A    C      0.5      1        2 
   6   chr6_11527974     ZBoe    A    C        0      0        2 
   6   chr6_11527974     ZGre    A    C        0      0        2 
   6   chr6_11527974     ZHar    A    C        0      0        2 
   6   chr6_11527974   Sample    A    C        0      0        2 
   6   chr6_11535251     AAsi    A    G        0      0        2 
   6   chr6_11535251     AKia    A    G        1      2        2 
   6   chr6_11535251     AOna    A    G        0      0        2 
   6   chr6_11535251     ASom    A    G        0      0        2 
   6   chr6_11535251     HCab    A    G        0      0        2 
   6   chr6_11535251     HPrz    A    G        0      0        2 
   6   chr6_11535251     ZBoe    A    G        0      0        2 
   6   chr6_11535251     ZGre    A    G        0      0        2 
   6   chr6_11535251     ZHar    A    G        0      0        2 
   6   chr6_11535251   Sample    A    G        0      0        2 
   6   chr6_11536192     AAsi    T    G        0      0        2 
   6   chr6_11536192     AKia    T    G        0      0        2 
   6   chr6_11536192     AOna    T    G        0      0        2 
   6   chr6_11536192     ASom    T    G        0      0        2 
   6   chr6_11536192     HCab    T    G        0      0        2 
   6   chr6_11536192     HPrz    T    G        0      0        2 
   6   chr6_11536192     ZBoe    T    G      0.5      1        2 
   6   chr6_11536192     ZGre    T    G        0      0        2 
   6   chr6_11536192     ZHar    T    G        0      0        2 
   6   chr6_11536192   Sample    T    G        0      0        2 
   6   chr6_11546653     AAsi    A    C        0      0        2 
   6   chr6_11546653     AKia    A    C        0      0        2 
   6   chr6_11546653     AOna    A    C        0      0        2 
   6   chr6_11546653     ASom    A    C        0      0        2 
   6   chr6_11546653     HCab    A    C        1      2        2 
   6   chr6_11546653     HPrz    A    C        1      2        2 
   6   chr6_11546653     ZBoe    A    C        0      0        2 
   6   chr6_11546653     ZGre    A    C        0      0        2 
   6   chr6_11546653     ZHar    A    C        0      0        2 
   6   chr6_11546653   Sample    A    C        1      2        2 
   6   chr6_11550999     AAsi    G    A        0      0        2 
   6   chr6_11550999     AKia    G    A        0      0        2 
   6   chr6_11550999     AOna    G    A        0      0        2 
   6   chr6_11550999     ASom    G    A        0      0        2 
   6   chr6_11550999     HCab    G    A      0.5      1        2 
   6   chr6_11550999     HPrz    G    A      0.5      1        2 
   6   chr6_11550999     ZBoe    G    A        0      0        2 
   6   chr6_11550999     ZGre    G    A        0      0        2 
   6   chr6_11550999     ZHar    G    A        0      0        2 
   6   chr6_11550999   Sample    G    A        1      2        2 
   6   chr6_11551083     AAsi    T    C        0      0        2 
   6   chr6_11551083     AKia    T    C        0      0        2 
   6   chr6_11551083     AOna    T    C      0.5      1        2 
   6   chr6_11551083     ASom    T    C        0      0        2 
   6   chr6_11551083     HCab    T    C        0      0        2 
   6   chr6_11551083     HPrz    T    C        0      0        2 
   6   chr6_11551083     ZBoe    T    C        0      0        2 
   6   chr6_11551083     ZGre    T    C        0      0        2 
   6   chr6_11551083     ZHar    T    C        0      0        2 
   6   chr6_11551083   Sample    T    C        0      0        2 
   6   chr6_11555701     AAsi    T    C      0.5      1        2 
   6   chr6_11555701     AKia    T    C        0      0        2 
   6   chr6_11555701     AOna    T    C        0      0        2 
   6   chr6_11555701     ASom    T    C        0      0        2 
   6   chr6_11555701     HCab    T    C        0      0        2 
   6   chr6_11555701     HPrz    T    C        0      0        2 
   6   chr6_11555701     ZBoe    T    C        0      0        2 
   6   chr6_11555701     ZGre    T    C        0      0        2 
   6   chr6_11555701     ZHar    T    C        0      0        2 
   6   chr6_11555701   Sample    T    C        0      0        2 
   6   chr6_11555924     AAsi    G    A        1      2        2 
   6   chr6_11555924     AKia    G    A        0      0        2 
   6   chr6_11555924     AOna    G    A        0      0        2 
   6   chr6_11555924     ASom    G    A        1      2        2 
   6   chr6_11555924     HCab    G    A        1      2        2 
   6   chr6_11555924     HPrz    G    A        1      2        2 
   6   chr6_11555924     ZBoe    G    A        0      0        2 
   6   chr6_11555924     ZGre    G    A        0      0        2 
   6   chr6_11555924     ZHar    G    A        0      0        2 
   6   chr6_11555924   Sample    G    A        1      2        2 
   6   chr6_11557886     AAsi    T    C        0      0        2 
   6   chr6_11557886     AKia    T    C        0      0        2 
   6   chr6_11557886     AOna    T    C        0      0        2 
   6   chr6_11557886     ASom    T    C        0      0        2 
   6   chr6_11557886     HCab    T    C        0      0        2 
   6   chr6_11557886     HPrz    T    C        0      0        2 
   6   chr6_11557886     ZBoe    T    C        1      2        2 
   6   chr6_11557886     ZGre    T    C        0      0        2 
   6   chr6_11557886     ZHar    T    C        1      2        2 
   6   chr6_11557886   Sample    T    C        0      0        2 
   6   chr6_11560188     AAsi    C    A        0      0        2 
   6   chr6_11560188     AKia    C    A        1      2        2 
   6   chr6_11560188     AOna    C    A        1      2        2 
   6   chr6_11560188     ASom    C    A        0      0        2 
   6   chr6_11560188     HCab    C    A        0      0        2 
   6   chr6_11560188     HPrz    C    A        0      0        2 
   6   chr6_11560188     ZBoe    C    A        0      0        2 
   6   chr6_11560188     ZGre    C    A        0      0        2 
   6   chr6_11560188     ZHar    C    A        0      0        2 
   6   chr6_11560188   Sample    C    A        0      0        2 
   6   chr6_11563019     AAsi    A    G        0      0        2 
   6   chr6_11563019     AKia    A    G        0      0        2 
   6   chr6_11563019     AOna    A    G        0      0        2 
   6   chr6_11563019     ASom    A    G        0      0        2 
   6   chr6_11563019     HCab    A    G        0      0        2 
   6   chr6_11563019     HPrz    A    G        0      0        2 
   6   chr6_11563019     ZBoe    A    G        1      2        2 
   6   chr6_11563019     ZGre    A    G        1      2        2 
   6   chr6_11563019     ZHar    A    G        1      2        2 
   6   chr6_11563019   Sample    A    G        0      0        2 
   6   chr6_11567375     AAsi    T    G        0      0        2 
   6   chr6_11567375     AKia    T    G        0      0        2 
   6   chr6_11567375     AOna    T    G        0      0        2 
   6   chr6_11567375     ASom    T    G        0      0        2 
   6   chr6_11567375     HCab    T    G        1      2        2 
   6   chr6_11567375     HPrz    T    G        1      2        2 
   6   chr6_11567375     ZBoe    T    G        0      0        2 
   6   chr6_11567375     ZGre    T    G        0      0        2 
   6   chr6_11567375     ZHar    T    G        0      0        2 
   6   chr6_11567375   Sample    T    G        1      2        2 
   6   chr6_11567657     AAsi    A    T        0      0        2 
   6   chr6_11567657     AKia    A    T        0      0        2 
   6   chr6_11567657     AOna    A    T        0      0        2 
   6   chr6_11567657     ASom    A    T      0.5      1        2 
   6   chr6_11567657     HCab    A    T        0      0        2 
   6   chr6_11567657     HPrz    A    T        0      0        2 
   6   chr6_11567657     ZBoe    A    T        0      0        2 
   6   chr6_11567657     ZGre    A    T        0      0        2 
   6   chr6_11567657     ZHar    A    T        0      0        2 
   6   chr6_11567657   Sample    A    T        0      0        2 
   6   chr6_11570045     AAsi    T    C        0      0        2 
   6   chr6_11570045     AKia    T    C        0      0        2 
   6   chr6_11570045     AOna    T    C        0      0        2 
   6   chr6_11570045     ASom    T    C        0      0        2 
   6   chr6_11570045     HCab    T    C        1      2        2 
   6   chr6_11570045     HPrz    T    C        1      2        2 
   6   chr6_11570045     ZBoe    T    C        0      0        2 
   6   chr6_11570045     ZGre    T    C        0      0        2 
   6   chr6_11570045     ZHar    T    C        0      0        2 
   6   chr6_11570045   Sample    T    C        1      2        2 
   6   chr6_11576829     AAsi    C    G        0      0        2 
   6   chr6_11576829     AKia    C    G        0      0        2 
   6   chr6_11576829     AOna    C    G        0      0        2 
   6   chr6_11576829     ASom    C    G        0      0        2 
   6   chr6_11576829     HCab    C    G        0      0        2 
   6   chr6_11576829     HPrz    C    G        0      0        2 
   6   chr6_11576829     ZBoe    C    G        0      0        2 
   6   chr6_11576829     ZGre    C    G        0      0        2 
   6   chr6_11576829     ZHar    C    G      0.5      1        2 
   6   chr6_11576829   Sample    C    G        0      0        2 
   6   chr6_11582112     AAsi    A    G        0      0        2 
   6   chr6_11582112     AKia    A    G      0.5      1        2 
   6   chr6_11582112     AOna    A    G        0      0        2 
   6   chr6_11582112     ASom    A    G        0      0        2 
   6   chr6_11582112     HCab    A    G        0      0        2 
   6   chr6_11582112     HPrz    A    G        0      0        2 
   6   chr6_11582112     ZBoe    A    G        0      0        2 
   6   chr6_11582112     ZGre    A    G        0      0        2 
   6   chr6_11582112     ZHar    A    G        0      0        2 
   6   chr6_11582112   Sample    A    G        0      0        2 
   6   chr6_11592005     AAsi    C    A        0      0        2 
   6   chr6_11592005     AKia    C    A        0      0        2 
   6   chr6_11592005     AOna    C    A        0      0        2 
   6   chr6_11592005     ASom    C    A        0      0        2 
   6   chr6_11592005     HCab    C    A        0      0        2 
   6   chr6_11592005     HPrz    C    A        0      0        2 
   6   chr6_11592005     ZBoe    C    A      0.5      1        2 
   6   chr6_11592005     ZGre    C    A        0      0        2 
   6   chr6_11592005     ZHar    C    A        0      0        2 
   6   chr6_11592005   Sample    C    A        0      0        2 
   6   chr6_11593150     AAsi    G    A        0      0        2 
   6   chr6_11593150     AKia    G    A        0      0        2 
   6   chr6_11593150     AOna    G    A        0      0        2 
   6   chr6_11593150     ASom    G    A        0      0        2 
   6   chr6_11593150     HCab    G    A        1      2        2 
   6   chr6_11593150     HPrz    G    A        1      2        2 
   6   chr6_11593150     ZBoe    G    A        0      0        2 
   6   chr6_11593150     ZGre    G    A        0      0        2 
   6   chr6_11593150     ZHar    G    A        0      0        2 
   6   chr6_11593150   Sample    G    A        1      2        2 
   6   chr6_11593507     AAsi    G    A        0      0        2 
   6   chr6_11593507     AKia    G    A        0      0        2 
   6   chr6_11593507     AOna    G    A        0      0        2 
   6   chr6_11593507     ASom    G    A        0      0        2 
   6   chr6_11593507     HCab    G    A      0.5      1        2 
   6   chr6_11593507     HPrz    G    A        0      0        2 
   6   chr6_11593507     ZBoe    G    A        0      0        2 
   6   chr6_11593507     ZGre    G    A        0      0        2 
   6   chr6_11593507     ZHar    G    A        0      0        2 
   6   chr6_11593507   Sample    G    A        0      0        2 
   6   chr6_11594440     AAsi    A    G        0      0        2 
   6   chr6_11594440     AKia    A    G      0.5      1        2 
   6   chr6_11594440     AOna    A    G        0      0        2 
   6   chr6_11594440     ASom    A    G        0      0        2 
   6   chr6_11594440     HCab    A    G        0      0        2 
   6   chr6_11594440     HPrz    A    G        0      0        2 
   6   chr6_11594440     ZBoe    A    G        0      0        2 
   6   chr6_11594440     ZGre    A    G        0      0        2 
   6   chr6_11594440     ZHar    A    G        0      0        2 
   6   chr6_11594440   Sample    A    G        0      0        2 
   6   chr6_11611004     AAsi    T    G        0      0        2 
   6   chr6_11611004     AKia    T    G        0      0        2 
   6   chr6_11611004     AOna    T    G      0.5      1        2 
   6   chr6_11611004     ASom    T    G        0      0        2 
   6   chr6_11611004     HCab    T    G        0      0        2 
   6   chr6_11611004     HPrz    T    G        0      0        2 
   6   chr6_11611004     ZBoe    T    G        0      0        2 
   6   chr6_11611004     ZGre    T    G        0      0        2 
   6   chr6_11611004     ZHar    T    G        0      0        2 
   6   chr6_11611004   Sample    T    G        0      0        2 
   6   chr6_11616186     AAsi    C    T        0      0        2 
   6   chr6_11616186     AKia    C    T        0      0        2 
   6   chr6_11616186     AOna    C    T        0      0        2 
   6   chr6_11616186     ASom    C    T        0      0        2 
   6   chr6_11616186     HCab    C    T        1      2        2 
   6   chr6_11616186     HPrz    C    T        1      2        2 
   6   chr6_11616186     ZBoe    C    T        0      0        2 
   6   chr6_11616186     ZGre    C    T        0      0        2 
   6   chr6_11616186     ZHar    C    T        0      0        2 
   6   chr6_11616186   Sample    C    T        1      2        2 
   6   chr6_11626410     AAsi    T    C        0      0        2 
   6   chr6_11626410     AKia    T    C        0      0        2 
   6   chr6_11626410     AOna    T    C        0      0        2 
   6   chr6_11626410     ASom    T    C        0      0        2 
   6   chr6_11626410     HCab    T    C        1      2        2 
   6   chr6_11626410     HPrz    T    C        1      2        2 
   6   chr6_11626410     ZBoe    T    C        0      0        2 
   6   chr6_11626410     ZGre    T    C        0      0        2 
   6   chr6_11626410     ZHar    T    C        0      0        2 
   6   chr6_11626410   Sample    T    C        1      2        2 
   6   chr6_11627614     AAsi    A    G        0      0        2 
   6   chr6_11627614     AKia    A    G        0      0        2 
   6   chr6_11627614     AOna    A    G        0      0        2 
   6   chr6_11627614     ASom    A    G        0      0        2 
   6   chr6_11627614     HCab    A    G      0.5      1        2 
   6   chr6_11627614     HPrz    A    G        0      0        2 
   6   chr6_11627614     ZBoe    A    G        0      0        2 
   6   chr6_11627614     ZGre    A    G        0      0        2 
   6   chr6_11627614     ZHar    A    G        0      0        2 
   6   chr6_11627614   Sample    A    G        0      0        2 
   6   chr6_11634603     AAsi    C    T        0      0        2 
   6   chr6_11634603     AKia    C    T        0      0        2 
   6   chr6_11634603     AOna    C    T        0      0        2 
   6   chr6_11634603     ASom    C    T        0      0        2 
   6   chr6_11634603     HCab    C    T        1      2        2 
   6   chr6_11634603     HPrz    C    T        1      2        2 
   6   chr6_11634603     ZBoe    C    T        0      0        2 
   6   chr6_11634603     ZGre    C    T        0      0        2 
   6   chr6_11634603     ZHar    C    T        1      2        2 
   6   chr6_11634603   Sample    C    T        1      2        2 
   6   chr6_11639744     AAsi    T    C        0      0        2 
   6   chr6_11639744     AKia    T    C        0      0        2 
   6   chr6_11639744     AOna    T    C        0      0        2 
   6   chr6_11639744     ASom    T    C        0      0        2 
   6   chr6_11639744     HCab    T    C        0      0        2 
   6   chr6_11639744     HPrz    T    C        0      0        2 
   6   chr6_11639744     ZBoe    T    C        0      0        2 
   6   chr6_11639744     ZGre    T    C        0      0        2 
   6   chr6_11639744     ZHar    T    C        1      2        2 
   6   chr6_11639744   Sample    T    C        0      0        2 
   6   chr6_11640440     AAsi    C    T        0      0        2 
   6   chr6_11640440     AKia    C    T        0      0        2 
   6   chr6_11640440     AOna    C    T        0      0        2 
   6   chr6_11640440     ASom    C    T        0      0        2 
   6   chr6_11640440     HCab    C    T        1      2        2 
   6   chr6_11640440     HPrz    C    T      0.5      1        2 
   6   chr6_11640440     ZBoe    C    T        0      0        2 
   6   chr6_11640440     ZGre    C    T        0      0        2 
   6   chr6_11640440     ZHar    C    T        0      0        2 
   6   chr6_11640440   Sample    C    T        1      2        2 
   6   chr6_11641899     AAsi    A    G        0      0        2 
   6   chr6_11641899     AKia    A    G        0      0        2 
   6   chr6_11641899     AOna    A    G        0      0        2 
   6   chr6_11641899     ASom    A    G        0      0        2 
   6   chr6_11641899     HCab    A    G        1      2        2 
   6   chr6_11641899     HPrz    A    G        1      2        2 
   6   chr6_11641899     ZBoe    A    G        0      0        2 
   6   chr6_11641899     ZGre    A    G        0      0        2 
   6   chr6_11641899     ZHar    A    G        0      0        2 
   6   chr6_11641899   Sample    A    G        1      2        2 
   6   chr6_11644654     AAsi    A    G        0      0        2 
   6   chr6_11644654     AKia    A    G        0      0        2 
   6   chr6_11644654     AOna    A    G      0.5      1        2 
   6   chr6_11644654     ASom    A    G        0      0        2 
   6   chr6_11644654     HCab    A    G        0      0        2 
   6   chr6_11644654     HPrz    A    G        0      0        2 
   6   chr6_11644654     ZBoe    A    G        0      0        2 
   6   chr6_11644654     ZGre    A    G        0      0        2 
   6   chr6_11644654     ZHar    A    G        0      0        2 
   6   chr6_11644654   Sample    A    G        0      0        2 
   6   chr6_11652141     AAsi    T    C        0      0        2 
   6   chr6_11652141     AKia    T    C        0      0        2 
   6   chr6_11652141     AOna    T    C        0      0        2 
   6   chr6_11652141     ASom    T    C        0      0        2 
   6   chr6_11652141     HCab    T    C        0      0        2 
   6   chr6_11652141     HPrz    T    C      0.5      1        2 
   6   chr6_11652141     ZBoe    T    C        0      0        2 
   6   chr6_11652141     ZGre    T    C        0      0        2 
   6   chr6_11652141     ZHar    T    C        0      0        2 
   6   chr6_11652141   Sample    T    C        0      0        2 
   6   chr6_11658310     AAsi    A    G        0      0        2 
   6   chr6_11658310     AKia    A    G      0.5      1        2 
   6   chr6_11658310     AOna    A    G        0      0        2 
   6   chr6_11658310     ASom    A    G        0      0        2 
   6   chr6_11658310     HCab    A    G        0      0        2 
   6   chr6_11658310     HPrz    A    G        0      0        2 
   6   chr6_11658310     ZBoe    A    G        0      0        2 
   6   chr6_11658310     ZGre    A    G        0      0        2 
   6   chr6_11658310     ZHar    A    G        0      0        2 
   6   chr6_11658310   Sample    A    G        0      0        2 
   6   chr6_11668759     AAsi    T    C        0      0        2 
   6   chr6_11668759     AKia    T    C        0      0        2 
   6   chr6_11668759     AOna    T    C        0      0        2 
   6   chr6_11668759     ASom    T    C        0      0        2 
   6   chr6_11668759     HCab    T    C        1      2        2 
   6   chr6_11668759     HPrz    T    C        1      2        2 
   6   chr6_11668759     ZBoe    T    C        0      0        2 
   6   chr6_11668759     ZGre    T    C        0      0        2 
   6   chr6_11668759     ZHar    T    C        0      0        2 
   6   chr6_11668759   Sample    T    C        1      2        2 
   6   chr6_11669370     AAsi    T    C        0      0        2 
   6   chr6_11669370     AKia    T    C        0      0        2 
   6   chr6_11669370     AOna    T    C        0      0        2 
   6   chr6_11669370     ASom    T    C        0      0        2 
   6   chr6_11669370     HCab    T    C        1      2        2 
   6   chr6_11669370     HPrz    T    C        1      2        2 
   6   chr6_11669370     ZBoe    T    C        0      0        2 
   6   chr6_11669370     ZGre    T    C        0      0        2 
   6   chr6_11669370     ZHar    T    C        0      0        2 
   6   chr6_11669370   Sample    T    C        1      2        2 
   6   chr6_11683821     AAsi    C    T        0      0        2 
   6   chr6_11683821     AKia    C    T        1      2        2 
   6   chr6_11683821     AOna    C    T        0      0        2 
   6   chr6_11683821     ASom    C    T        0      0        2 
   6   chr6_11683821     HCab    C    T        0      0        2 
   6   chr6_11683821     HPrz    C    T        0      0        2 
   6   chr6_11683821     ZBoe    C    T        0      0        2 
   6   chr6_11683821     ZGre    C    T        0      0        2 
   6   chr6_11683821     ZHar    C    T        0      0        2 
   6   chr6_11683821   Sample    C    T        0      0        2 
   6   chr6_11685684     AAsi    C    T      0.5      1        2 
   6   chr6_11685684     AKia    C    T        0      0        2 
   6   chr6_11685684     AOna    C    T        0      0        2 
   6   chr6_11685684     ASom    C    T        0      0        2 
   6   chr6_11685684     HCab    C    T        0      0        2 
   6   chr6_11685684     HPrz    C    T        0      0        2 
   6   chr6_11685684     ZBoe    C    T        0      0        2 
   6   chr6_11685684     ZGre    C    T        0      0        2 
   6   chr6_11685684     ZHar    C    T        0      0        2 
   6   chr6_11685684   Sample    C    T        0      0        2 
   6   chr6_11686753     AAsi    C    T      0.5      1        2 
   6   chr6_11686753     AKia    C    T        0      0        2 
   6   chr6_11686753     AOna    C    T        0      0        2 
   6   chr6_11686753     ASom    C    T        0      0        2 
   6   chr6_11686753     HCab    C    T        0      0        2 
   6   chr6_11686753     HPrz    C    T        0      0        2 
   6   chr6_11686753     ZBoe    C    T        0      0        2 
   6   chr6_11686753     ZGre    C    T        0      0        2 
   6   chr6_11686753     ZHar    C    T        0      0        2 
   6   chr6_11686753   Sample    C    T        0      0        2 
   6   chr6_11693578     AAsi    C    T        0      0        2 
   6   chr6_11693578     AKia    C    T        0      0        2 
   6   chr6_11693578     AOna    C    T        0      0        2 
   6   chr6_11693578     ASom    C    T        0      0        2 
   6   chr6_11693578     HCab    C    T        1      2        2 
   6   chr6_11693578     HPrz    C    T        1      2        2 
   6   chr6_11693578     ZBoe    C    T        0      0        2 
   6   chr6_11693578     ZGre    C    T        0      0        2 
   6   chr6_11693578     ZHar    C    T        0      0        2 
   6   chr6_11693578   Sample    C    T        1      2        2 
   6   chr6_11695170     AAsi    C    T        0      0        2 
   6   chr6_11695170     AKia    C    T        0      0        2 
   6   chr6_11695170     AOna    C    T        0      0        2 
   6   chr6_11695170     ASom    C    T        0      0        2 
   6   chr6_11695170     HCab    C    T        1      2        2 
   6   chr6_11695170     HPrz    C    T        1      2        2 
   6   chr6_11695170     ZBoe    C    T        0      0        2 
   6   chr6_11695170     ZGre    C    T        0      0        2 
   6   chr6_11695170     ZHar    C    T        0      0        2 
   6   chr6_11695170   Sample    C    T        1      2        2 
   6   chr6_11696285     AAsi    T    C        0      0        2 
   6   chr6_11696285     AKia    T    C        0      0        2 
   6   chr6_11696285     AOna    T    C        0      0        2 
   6   chr6_11696285     ASom    T    C        0      0        2 
   6   chr6_11696285     HCab    T    C        1      2        2 
   6   chr6_11696285     HPrz    T    C        1      2        2 
   6   chr6_11696285     ZBoe    T    C        0      0        2 
   6   chr6_11696285     ZGre    T    C        0      0        2 
   6   chr6_11696285     ZHar    T    C        0      0        2 
   6   chr6_11696285   Sample    T    C        1      2        2 
   6   chr6_11701194     AAsi    T    C        0      0        2 
   6   chr6_11701194     AKia    T    C        0      0        2 
   6   chr6_11701194     AOna    T    C      0.5      1        2 
   6   chr6_11701194     ASom    T    C        0      0        2 
   6   chr6_11701194     HCab    T    C        0      0        2 
   6   chr6_11701194     HPrz    T    C        0      0        2 
   6   chr6_11701194     ZBoe    T    C        0      0        2 
   6   chr6_11701194     ZGre    T    C        1      2        2 
   6   chr6_11701194     ZHar    T    C        0      0        2 
   6   chr6_11701194   Sample    T    C        0      0        2 
   6   chr6_11707157     AAsi    C    T        0      0        2 
   6   chr6_11707157     AKia    C    T        0      0        2 
   6   chr6_11707157     AOna    C    T        0      0        2 
   6   chr6_11707157     ASom    C    T        0      0        2 
   6   chr6_11707157     HCab    C    T        0      0        2 
   6   chr6_11707157     HPrz    C    T        0      0        2 
   6   chr6_11707157     ZBoe    C    T        1      2        2 
   6   chr6_11707157     ZGre    C    T        1      2        2 
   6   chr6_11707157     ZHar    C    T        1      2        2 
   6   chr6_11707157   Sample    C    T        0      0        2 
   6   chr6_11708460     AAsi    C    T        0      0        2 
   6   chr6_11708460     AKia    C    T        0      0        2 
   6   chr6_11708460     AOna    C    T        0      0        2 
   6   chr6_11708460     ASom    C    T        0      0        2 
   6   chr6_11708460     HCab    C    T        0      0        2 
   6   chr6_11708460     HPrz    C    T        0      0        2 
   6   chr6_11708460     ZBoe    C    T      0.5      1        2 
   6   chr6_11708460     ZGre    C    T        0      0        2 
   6   chr6_11708460     ZHar    C    T        0      0        2 
   6   chr6_11708460   Sample    C    T        0      0        2 
   6   chr6_11709353     AAsi    C    G        0      0        2 
   6   chr6_11709353     AKia    C    G        0      0        2 
   6   chr6_11709353     AOna    C    G        0      0        2 
   6   chr6_11709353     ASom    C    G        0      0        2 
   6   chr6_11709353     HCab    C    G        0      0        2 
   6   chr6_11709353     HPrz    C    G        0      0        2 
   6   chr6_11709353     ZBoe    C    G        0      0        2 
   6   chr6_11709353     ZGre    C    G        0      0        2 
   6   chr6_11709353     ZHar    C    G        1      2        2 
   6   chr6_11709353   Sample    C    G        0      0        2 
   6   chr6_11709736     AAsi    A    G        0      0        2 
   6   chr6_11709736     AKia    A    G        0      0        2 
   6   chr6_11709736     AOna    A    G      0.5      1        2 
   6   chr6_11709736     ASom    A    G        0      0        2 
   6   chr6_11709736     HCab    A    G        0      0        2 
   6   chr6_11709736     HPrz    A    G        0      0        2 
   6   chr6_11709736     ZBoe    A    G        0      0        2 
   6   chr6_11709736     ZGre    A    G        0      0        2 
   6   chr6_11709736     ZHar    A    G        0      0        2 
   6   chr6_11709736   Sample    A    G        0      0        2 
   6   chr6_11714062     AAsi    A    G        0      0        2 
   6   chr6_11714062     AKia    A    G        1      2        2 
   6   chr6_11714062     AOna    A    G        0      0        2 
   6   chr6_11714062     ASom    A    G        0      0        2 
   6   chr6_11714062     HCab    A    G        0      0        2 
   6   chr6_11714062     HPrz    A    G        0      0        2 
   6   chr6_11714062     ZBoe    A    G        0      0        2 
   6   chr6_11714062     ZGre    A    G        0      0        2 
   6   chr6_11714062     ZHar    A    G        0      0        2 
   6   chr6_11714062   Sample    A    G        0      0        2 
   6   chr6_11722737     AAsi    T    G        0      0        2 
   6   chr6_11722737     AKia    T    G        0      0        2 
   6   chr6_11722737     AOna    T    G        0      0        2 
   6   chr6_11722737     ASom    T    G        0      0        2 
   6   chr6_11722737     HCab    T    G        1      2        2 
   6   chr6_11722737     HPrz    T    G        1      2        2 
   6   chr6_11722737     ZBoe    T    G        0      0        2 
   6   chr6_11722737     ZGre    T    G        0      0        2 
   6   chr6_11722737     ZHar    T    G        0      0        2 
   6   chr6_11722737   Sample    T    G        1      2        2 
   6   chr6_11725447     AAsi    A    T        0      0        2 
   6   chr6_11725447     AKia    A    T        1      2        2 
   6   chr6_11725447     AOna    A    T      0.5      1        2 
   6   chr6_11725447     ASom    A    T        0      0        2 
   6   chr6_11725447     HCab    A    T        0      0        2 
   6   chr6_11725447     HPrz    A    T        0      0        2 
   6   chr6_11725447     ZBoe    A    T        0      0        2 
   6   chr6_11725447     ZGre    A    T        0      0        2 
   6   chr6_11725447     ZHar    A    T        0      0        2 
   6   chr6_11725447   Sample    A    T        0      0        2 
   6   chr6_11731248     AAsi    C    A        0      0        2 
   6   chr6_11731248     AKia    C    A        0      0        2 
   6   chr6_11731248     AOna    C    A        0      0        2 
   6   chr6_11731248     ASom    C    A        0      0        2 
   6   chr6_11731248     HCab    C    A        0      0        2 
   6   chr6_11731248     HPrz    C    A        0      0        2 
   6   chr6_11731248     ZBoe    C    A        1      2        2 
   6   chr6_11731248     ZGre    C    A      0.5      1        2 
   6   chr6_11731248     ZHar    C    A        0      0        2 
   6   chr6_11731248   Sample    C    A        0      0        2 
   6   chr6_11732872     AAsi    C    G        0      0        2 
   6   chr6_11732872     AKia    C    G        0      0        2 
   6   chr6_11732872     AOna    C    G        0      0        2 
   6   chr6_11732872     ASom    C    G        0      0        2 
   6   chr6_11732872     HCab    C    G        0      0        2 
   6   chr6_11732872     HPrz    C    G      0.5      1        2 
   6   chr6_11732872     ZBoe    C    G        0      0        2 
   6   chr6_11732872     ZGre    C    G        0      0        2 
   6   chr6_11732872     ZHar    C    G        0      0        2 
   6   chr6_11732872   Sample    C    G        0      0        2 
   6   chr6_11744797     AAsi    A    G        1      2        2 
   6   chr6_11744797     AKia    A    G        0      0        2 
   6   chr6_11744797     AOna    A    G        0      0        2 
   6   chr6_11744797     ASom    A    G        0      0        2 
   6   chr6_11744797     HCab    A    G        0      0        2 
   6   chr6_11744797     HPrz    A    G        0      0        2 
   6   chr6_11744797     ZBoe    A    G        0      0        2 
   6   chr6_11744797     ZGre    A    G        0      0        2 
   6   chr6_11744797     ZHar    A    G        0      0        2 
   6   chr6_11744797   Sample    A    G        0      0        2 
   6   chr6_11745661     AAsi    C    G        0      0        2 
   6   chr6_11745661     AKia    C    G        0      0        2 
   6   chr6_11745661     AOna    C    G        0      0        2 
   6   chr6_11745661     ASom    C    G        0      0        2 
   6   chr6_11745661     HCab    C    G        1      2        2 
   6   chr6_11745661     HPrz    C    G        1      2        2 
   6   chr6_11745661     ZBoe    C    G        0      0        2 
   6   chr6_11745661     ZGre    C    G        0      0        2 
   6   chr6_11745661     ZHar    C    G        0      0        2 
   6   chr6_11745661   Sample    C    G        1      2        2 
   6   chr6_11753626     AAsi    T    C        0      0        2 
   6   chr6_11753626     AKia    T    C        0      0        2 
   6   chr6_11753626     AOna    T    C        0      0        2 
   6   chr6_11753626     ASom    T    C        0      0        2 
   6   chr6_11753626     HCab    T    C        1      2        2 
   6   chr6_11753626     HPrz    T    C        1      2        2 
   6   chr6_11753626     ZBoe    T    C        0      0        2 
   6   chr6_11753626     ZGre    T    C        0      0        2 
   6   chr6_11753626     ZHar    T    C        0      0        2 
   6   chr6_11753626   Sample    T    C        1      2        2 
   6   chr6_11759764     AAsi    C    G        0      0        2 
   6   chr6_11759764     AKia    C    G        1      2        2 
   6   chr6_11759764     AOna    C    G      0.5      1        2 
   6   chr6_11759764     ASom    C    G        0      0        2 
   6   chr6_11759764     HCab    C    G        0      0        2 
   6   chr6_11759764     HPrz    C    G        0      0        2 
   6   chr6_11759764     ZBoe    C    G        0      0        2 
   6   chr6_11759764     ZGre    C    G        0      0        2 
   6   chr6_11759764     ZHar    C    G        0      0        2 
   6   chr6_11759764   Sample    C    G        0      0        2 
   6   chr6_11770700     AAsi    G    A        0      0        2 
   6   chr6_11770700     AKia    G    A        0      0        2 
   6   chr6_11770700     AOna    G    A        0      0        2 
   6   chr6_11770700     ASom    G    A        0      0        2 
   6   chr6_11770700     HCab    G    A        0      0        2 
   6   chr6_11770700     HPrz    G    A        0      0        2 
   6   chr6_11770700     ZBoe    G    A      0.5      1        2 
   6   chr6_11770700     ZGre    G    A        0      0        2 
   6   chr6_11770700     ZHar    G    A        0      0        2 
   6   chr6_11770700   Sample    G    A        0      0        2 
   6   chr6_11771140     AAsi    A    G        0      0        2 
   6   chr6_11771140     AKia    A    G        0      0        2 
   6   chr6_11771140     AOna    A    G        0      0        2 
   6   chr6_11771140     ASom    A    G        0      0        2 
   6   chr6_11771140     HCab    A    G        1      2        2 
   6   chr6_11771140     HPrz    A    G        1      2        2 
   6   chr6_11771140     ZBoe    A    G        0      0        2 
   6   chr6_11771140     ZGre    A    G        0      0        2 
   6   chr6_11771140     ZHar    A    G        0      0        2 
   6   chr6_11771140   Sample    A    G        1      2        2 
   6   chr6_11775979     AAsi    T    G        0      0        2 
   6   chr6_11775979     AKia    T    G        0      0        2 
   6   chr6_11775979     AOna    T    G        0      0        2 
   6   chr6_11775979     ASom    T    G        0      0        2 
   6   chr6_11775979     HCab    T    G      0.5      1        2 
   6   chr6_11775979     HPrz    T    G        0      0        2 
   6   chr6_11775979     ZBoe    T    G        0      0        2 
   6   chr6_11775979     ZGre    T    G        0      0        2 
   6   chr6_11775979     ZHar    T    G        0      0        2 
   6   chr6_11775979   Sample    T    G        0      0        2 
   6   chr6_11783271     AAsi    C    A        0      0        2 
   6   chr6_11783271     AKia    C    A        0      0        2 
   6   chr6_11783271     AOna    C    A        0      0        2 
   6   chr6_11783271     ASom    C    A        0      0        2 
   6   chr6_11783271     HCab    C    A        1      2        2 
   6   chr6_11783271     HPrz    C    A        1      2        2 
   6   chr6_11783271     ZBoe    C    A        0      0        2 
   6   chr6_11783271     ZGre    C    A        0      0        2 
   6   chr6_11783271     ZHar    C    A        0      0        2 
   6   chr6_11783271   Sample    C    A        1      2        2 
   6   chr6_11785416     AAsi    T    C        0      0        2 
   6   chr6_11785416     AKia    T    C        0      0        2 
   6   chr6_11785416     AOna    T    C        0      0        2 
   6   chr6_11785416     ASom    T    C        0      0        2 
   6   chr6_11785416     HCab    T    C        1      2        2 
   6   chr6_11785416     HPrz    T    C        1      2        2 
   6   chr6_11785416     ZBoe    T    C        0      0        2 
   6   chr6_11785416     ZGre    T    C        0      0        2 
   6   chr6_11785416     ZHar    T    C        0      0        2 
   6   chr6_11785416   Sample    T    C        1      2        2 
   6   chr6_11793032     AAsi    A    G        0      0        2 
   6   chr6_11793032     AKia    A    G        0      0        2 
   6   chr6_11793032     AOna    A    G        0      0        2 
   6   chr6_11793032     ASom    A    G        0      0        2 
   6   chr6_11793032     HCab    A    G        0      0        2 
   6   chr6_11793032     HPrz    A    G        1      2        2 
   6   chr6_11793032     ZBoe    A    G        0      0        2 
   6   chr6_11793032     ZGre    A    G        0      0        2 
   6   chr6_11793032     ZHar    A    G        0      0        2 
   6   chr6_11793032   Sample    A    G        0      0        2 
   6   chr6_11797912     AAsi    A    G        0      0        2 
   6   chr6_11797912     AKia    A    G        0      0        2 
   6   chr6_11797912     AOna    A    G        0      0        2 
   6   chr6_11797912     ASom    A    G        0      0        2 
   6   chr6_11797912     HCab    A    G        0      0        2 
   6   chr6_11797912     HPrz    A    G        0      0        2 
   6   chr6_11797912     ZBoe    A    G        1      2        2 
   6   chr6_11797912     ZGre    A    G        1      2        2 
   6   chr6_11797912     ZHar    A    G        1      2        2 
   6   chr6_11797912   Sample    A    G        0      0        2 
   6   chr6_11800281     AAsi    T    C        0      0        2 
   6   chr6_11800281     AKia    T    C        0      0        2 
   6   chr6_11800281     AOna    T    C        0      0        2 
   6   chr6_11800281     ASom    T    C        0      0        2 
   6   chr6_11800281     HCab    T    C        0      0        2 
   6   chr6_11800281     HPrz    T    C        0      0        2 
   6   chr6_11800281     ZBoe    T    C        0      0        2 
   6   chr6_11800281     ZGre    T    C        0      0        2 
   6   chr6_11800281     ZHar    T    C        1      2        2 
   6   chr6_11800281   Sample    T    C        0      0        2 
   6   chr6_11802849     AAsi    T    A        0      0        2 
   6   chr6_11802849     AKia    T    A        0      0        2 
   6   chr6_11802849     AOna    T    A      0.5      1        2 
   6   chr6_11802849     ASom    T    A        0      0        2 
   6   chr6_11802849     HCab    T    A        0      0        2 
   6   chr6_11802849     HPrz    T    A        0      0        2 
   6   chr6_11802849     ZBoe    T    A        0      0        2 
   6   chr6_11802849     ZGre    T    A        0      0        2 
   6   chr6_11802849     ZHar    T    A        0      0        2 
   6   chr6_11802849   Sample    T    A        0      0        2 
   6   chr6_11804793     AAsi    G    A        1      2        2 
   6   chr6_11804793     AKia    G    A        0      0        2 
   6   chr6_11804793     AOna    G    A        0      0        2 
   6   chr6_11804793     ASom    G    A        0      0        2 
   6   chr6_11804793     HCab    G    A        0      0        2 
   6   chr6_11804793     HPrz    G    A        0      0        2 
   6   chr6_11804793     ZBoe    G    A        0      0        2 
   6   chr6_11804793     ZGre    G    A        0      0        2 
   6   chr6_11804793     ZHar    G    A        0      0        2 
   6   chr6_11804793   Sample    G    A        0      0        2 
   6   chr6_11806709     AAsi    G    T        0      0        2 
   6   chr6_11806709     AKia    G    T        0      0        2 
   6   chr6_11806709     AOna    G    T        0      0        2 
   6   chr6_11806709     ASom    G    T        0      0        2 
   6   chr6_11806709     HCab    G    T      0.5      1        2 
   6   chr6_11806709     HPrz    G    T        0      0        2 
   6   chr6_11806709     ZBoe    G    T        0      0        2 
   6   chr6_11806709     ZGre    G    T        0      0        2 
   6   chr6_11806709     ZHar    G    T        0      0        2 
   6   chr6_11806709   Sample    G    T        0      0        2 
   6   chr6_11815853     AAsi    T    C        0      0        2 
   6   chr6_11815853     AKia    T    C        0      0        2 
   6   chr6_11815853     AOna    T    C        0      0        2 
   6   chr6_11815853     ASom    T    C        0      0        2 
   6   chr6_11815853     HCab    T    C        0      0        2 
   6   chr6_11815853     HPrz    T    C        0      0        2 
   6   chr6_11815853     ZBoe    T    C        0      0        2 
   6   chr6_11815853     ZGre    T    C        0      0        2 
   6   chr6_11815853     ZHar    T    C      0.5      1        2 
   6   chr6_11815853   Sample    T    C        0      0        2 
   6   chr6_11838683     AAsi    G    C        0      0        2 
   6   chr6_11838683     AKia    G    C        0      0        2 
   6   chr6_11838683     AOna    G    C      0.5      1        2 
   6   chr6_11838683     ASom    G    C        0      0        2 
   6   chr6_11838683     HCab    G    C        0      0        2 
   6   chr6_11838683     HPrz    G    C        0      0        2 
   6   chr6_11838683     ZBoe    G    C        0      0        2 
   6   chr6_11838683     ZGre    G    C        0      0        2 
   6   chr6_11838683     ZHar    G    C        0      0        2 
   6   chr6_11838683   Sample    G    C        0      0        2 
   6   chr6_11845486     AAsi    G    A      0.5      1        2 
   6   chr6_11845486     AKia    G    A        0      0        2 
   6   chr6_11845486     AOna    G    A        0      0        2 
   6   chr6_11845486     ASom    G    A        0      0        2 
   6   chr6_11845486     HCab    G    A        0      0        2 
   6   chr6_11845486     HPrz    G    A        0      0        2 
   6   chr6_11845486     ZBoe    G    A        0      0        2 
   6   chr6_11845486     ZGre    G    A        0      0        2 
   6   chr6_11845486     ZHar    G    A        0      0        2 
   6   chr6_11845486   Sample    G    A        0      0        2 
   6   chr6_11846171     AAsi    T    C        0      0        2 
   6   chr6_11846171     AKia    T    C        0      0        2 
   6   chr6_11846171     AOna    T    C        0      0        2 
   6   chr6_11846171     ASom    T    C        0      0        2 
   6   chr6_11846171     HCab    T    C        0      0        2 
   6   chr6_11846171     HPrz    T    C        0      0        2 
   6   chr6_11846171     ZBoe    T    C        0      0        2 
   6   chr6_11846171     ZGre    T    C        1      2        2 
   6   chr6_11846171     ZHar    T    C        0      0        2 
   6   chr6_11846171   Sample    T    C        0      0        2 
   6   chr6_11850690     AAsi    A    G        0      0        2 
   6   chr6_11850690     AKia    A    G        0      0        2 
   6   chr6_11850690     AOna    A    G        1      2        2 
   6   chr6_11850690     ASom    A    G        0      0        2 
   6   chr6_11850690     HCab    A    G        0      0        2 
   6   chr6_11850690     HPrz    A    G        0      0        2 
   6   chr6_11850690     ZBoe    A    G        0      0        2 
   6   chr6_11850690     ZGre    A    G        0      0        2 
   6   chr6_11850690     ZHar    A    G        0      0        2 
   6   chr6_11850690   Sample    A    G        0      0        2 
   6   chr6_11852266     AAsi    T    C        0      0        2 
   6   chr6_11852266     AKia    T    C        0      0        2 
   6   chr6_11852266     AOna    T    C        0      0        2 
   6   chr6_11852266     ASom    T    C        0      0        2 
   6   chr6_11852266     HCab    T    C        0      0        2 
   6   chr6_11852266     HPrz    T    C        0      0        2 
   6   chr6_11852266     ZBoe    T    C        1      2        2 
   6   chr6_11852266     ZGre    T    C        1      2        2 
   6   chr6_11852266     ZHar    T    C        1      2        2 
   6   chr6_11852266   Sample    T    C        0      0        2 
   6   chr6_11854238     AAsi    A    G        0      0        2 
   6   chr6_11854238     AKia    A    G        1      2        2 
   6   chr6_11854238     AOna    A    G        0      0        2 
   6   chr6_11854238     ASom    A    G        0      0        2 
   6   chr6_11854238     HCab    A    G        0      0        2 
   6   chr6_11854238     HPrz    A    G        0      0        2 
   6   chr6_11854238     ZBoe    A    G        0      0        2 
   6   chr6_11854238     ZGre    A    G        0      0        2 
   6   chr6_11854238     ZHar    A    G        0      0        2 
   6   chr6_11854238   Sample    A    G        0      0        2 
   6   chr6_11862581     AAsi    G    A        0      0        2 
   6   chr6_11862581     AKia    G    A        0      0        2 
   6   chr6_11862581     AOna    G    A        0      0        2 
   6   chr6_11862581     ASom    G    A        0      0        2 
   6   chr6_11862581     HCab    G    A        1      2        2 
   6   chr6_11862581     HPrz    G    A        1      2        2 
   6   chr6_11862581     ZBoe    G    A        0      0        2 
   6   chr6_11862581     ZGre    G    A        0      0        2 
   6   chr6_11862581     ZHar    G    A        0      0        2 
   6   chr6_11862581   Sample    G    A        1      2        2 
   6   chr6_11863970     AAsi    A    G        0      0        2 
   6   chr6_11863970     AKia    A    G        0      0        2 
   6   chr6_11863970     AOna    A    G      0.5      1        2 
   6   chr6_11863970     ASom    A    G        0      0        2 
   6   chr6_11863970     HCab    A    G        0      0        2 
   6   chr6_11863970     HPrz    A    G        0      0        2 
   6   chr6_11863970     ZBoe    A    G        0      0        2 
   6   chr6_11863970     ZGre    A    G        0      0        2 
   6   chr6_11863970     ZHar    A    G        0      0        2 
   6   chr6_11863970   Sample    A    G        0      0        2 
   6   chr6_11865024     AAsi    C    T        0      0        2 
   6   chr6_11865024     AKia    C    T        1      2        2 
   6   chr6_11865024     AOna    C    T        1      2        2 
   6   chr6_11865024     ASom    C    T        0      0        2 
   6   chr6_11865024     HCab    C    T        0      0        2 
   6   chr6_11865024     HPrz    C    T        0      0        2 
   6   chr6_11865024     ZBoe    C    T        0      0        2 
   6   chr6_11865024     ZGre    C    T        0      0        2 
   6   chr6_11865024     ZHar    C    T        0      0        2 
   6   chr6_11865024   Sample    C    T        0      0        2 
   6   chr6_11865951     AAsi    T    C        0      0        2 
   6   chr6_11865951     AKia    T    C        0      0        2 
   6   chr6_11865951     AOna    T    C        1      2        2 
   6   chr6_11865951     ASom    T    C        0      0        2 
   6   chr6_11865951     HCab    T    C        0      0        2 
   6   chr6_11865951     HPrz    T    C        0      0        2 
   6   chr6_11865951     ZBoe    T    C        0      0        2 
   6   chr6_11865951     ZGre    T    C        0      0        2 
   6   chr6_11865951     ZHar    T    C        0      0        2 
   6   chr6_11865951   Sample    T    C        0      0        2 
   6   chr6_11866568     AAsi    C    T        0      0        2 
   6   chr6_11866568     AKia    C    T        0      0        2 
   6   chr6_11866568     AOna    C    T        0      0        2 
   6   chr6_11866568     ASom    C    T        0      0        2 
   6   chr6_11866568     HCab    C    T        1      2        2 
   6   chr6_11866568     HPrz    C    T        1      2        2 
   6   chr6_11866568     ZBoe    C    T        0      0        2 
   6   chr6_11866568     ZGre    C    T        0      0        2 
   6   chr6_11866568     ZHar    C    T        0      0        2 
   6   chr6_11866568   Sample    C    T        1      2        2 
   6   chr6_11872613     AAsi    T    C        0      0        2 
   6   chr6_11872613     AKia    T    C        0      0        2 
   6   chr6_11872613     AOna    T    C      0.5      1        2 
   6   chr6_11872613     ASom    T    C        0      0        2 
   6   chr6_11872613     HCab    T    C        0      0        2 
   6   chr6_11872613     HPrz    T    C        0      0        2 
   6   chr6_11872613     ZBoe    T    C        0      0        2 
   6   chr6_11872613     ZGre    T    C        0      0        2 
   6   chr6_11872613     ZHar    T    C        0      0        2 
   6   chr6_11872613   Sample    T    C        0      0        2 
   6   chr6_11873971     AAsi    T    A        0      0        2 
   6   chr6_11873971     AKia    T    A        1      2        2 
   6   chr6_11873971     AOna    T    A        0      0        2 
   6   chr6_11873971     ASom    T    A        0      0        2 
   6   chr6_11873971     HCab    T    A        0      0        2 
   6   chr6_11873971     HPrz    T    A        0      0        2 
   6   chr6_11873971     ZBoe    T    A        0      0        2 
   6   chr6_11873971     ZGre    T    A        0      0        2 
   6   chr6_11873971     ZHar    T    A        0      0        2 
   6   chr6_11873971   Sample    T    A        0      0        2 
   6   chr6_11874726     AAsi    T    G        0      0        2 
   6   chr6_11874726     AKia    T    G        0      0        2 
   6   chr6_11874726     AOna    T    G        0      0        2 
   6   chr6_11874726     ASom    T    G        0      0        2 
   6   chr6_11874726     HCab    T    G        1      2        2 
   6   chr6_11874726     HPrz    T    G        1      2        2 
   6   chr6_11874726     ZBoe    T    G        0      0        2 
   6   chr6_11874726     ZGre    T    G        0      0        2 
   6   chr6_11874726     ZHar    T    G        0      0        2 
   6   chr6_11874726   Sample    T    G        1      2        2 
   6   chr6_11880933     AAsi    A    T        0      0        2 
   6   chr6_11880933     AKia    A    T        1      2        2 
   6   chr6_11880933     AOna    A    T        0      0        2 
   6   chr6_11880933     ASom    A    T        0      0        2 
   6   chr6_11880933     HCab    A    T        0      0        2 
   6   chr6_11880933     HPrz    A    T        0      0        2 
   6   chr6_11880933     ZBoe    A    T        0      0        2 
   6   chr6_11880933     ZGre    A    T        0      0        2 
   6   chr6_11880933     ZHar    A    T        0      0        2 
   6   chr6_11880933   Sample    A    T        0      0        2 
   6   chr6_11882229     AAsi    A    G        0      0        2 
   6   chr6_11882229     AKia    A    G        0      0        2 
   6   chr6_11882229     AOna    A    G        0      0        2 
   6   chr6_11882229     ASom    A    G        0      0        2 
   6   chr6_11882229     HCab    A    G        0      0        2 
   6   chr6_11882229     HPrz    A    G        0      0        2 
   6   chr6_11882229     ZBoe    A    G        0      0        2 
   6   chr6_11882229     ZGre    A    G      0.5      1        2 
   6   chr6_11882229     ZHar    A    G        0      0        2 
   6   chr6_11882229   Sample    A    G        0      0        2 
   6   chr6_11886349     AAsi    C    G        0      0        2 
   6   chr6_11886349     AKia    C    G        0      0        2 
   6   chr6_11886349     AOna    C    G        0      0        2 
   6   chr6_11886349     ASom    C    G        0      0        2 
   6   chr6_11886349     HCab    C    G        0      0        2 
   6   chr6_11886349     HPrz    C    G        0      0        2 
   6   chr6_11886349     ZBoe    C    G        0      0        2 
   6   chr6_11886349     ZGre    C    G        0      0        2 
   6   chr6_11886349     ZHar    C    G        1      2        2 
   6   chr6_11886349   Sample    C    G        0      0        2 
   6   chr6_11888194     AAsi    T    C        0      0        2 
   6   chr6_11888194     AKia    T    C        0      0        2 
   6   chr6_11888194     AOna    T    C        0      0        2 
   6   chr6_11888194     ASom    T    C      0.5      1        2 
   6   chr6_11888194     HCab    T    C        0      0        2 
   6   chr6_11888194     HPrz    T    C        0      0        2 
   6   chr6_11888194     ZBoe    T    C        0      0        2 
   6   chr6_11888194     ZGre    T    C        0      0        2 
   6   chr6_11888194     ZHar    T    C        0      0        2 
   6   chr6_11888194   Sample    T    C        0      0        2 
   6   chr6_11910087     AAsi    C    T        0      0        2 
   6   chr6_11910087     AKia    C    T        0      0        2 
   6   chr6_11910087     AOna    C    T        0      0        2 
   6   chr6_11910087     ASom    C    T        0      0        2 
   6   chr6_11910087     HCab    C    T        0      0        2 
   6   chr6_11910087     HPrz    C    T        0      0        2 
   6   chr6_11910087     ZBoe    C    T        0      0        2 
   6   chr6_11910087     ZGre    C    T      0.5      1        2 
   6   chr6_11910087     ZHar    C    T        0      0        2 
   6   chr6_11910087   Sample    C    T        0      0        2 
   6   chr6_11920008     AAsi    T    G        0      0        2 
   6   chr6_11920008     AKia    T    G        0      0        2 
   6   chr6_11920008     AOna    T    G        0      0        2 
   6   chr6_11920008     ASom    T    G        0      0        2 
   6   chr6_11920008     HCab    T    G        1      2        2 
   6   chr6_11920008     HPrz    T    G        1      2        2 
   6   chr6_11920008     ZBoe    T    G        0      0        2 
   6   chr6_11920008     ZGre    T    G        0      0        2 
   6   chr6_11920008     ZHar    T    G        0      0        2 
   6   chr6_11920008   Sample    T    G        1      2        2 
   6   chr6_11920911     AAsi    G    A        0      0        2 
   6   chr6_11920911     AKia    G    A        0      0        2 
   6   chr6_11920911     AOna    G    A        0      0        2 
   6   chr6_11920911     ASom    G    A        0      0        2 
   6   chr6_11920911     HCab    G    A        1      2        2 
   6   chr6_11920911     HPrz    G    A        1      2        2 
   6   chr6_11920911     ZBoe    G    A        0      0        2 
   6   chr6_11920911     ZGre    G    A        0      0        2 
   6   chr6_11920911     ZHar    G    A        0      0        2 
   6   chr6_11920911   Sample    G    A        1      2        2 
   6   chr6_11921599     AAsi    G    A        0      0        2 
   6   chr6_11921599     AKia    G    A        1      2        2 
   6   chr6_11921599     AOna    G    A        0      0        2 
   6   chr6_11921599     ASom    G    A        0      0        2 
   6   chr6_11921599     HCab    G    A        0      0        2 
   6   chr6_11921599     HPrz    G    A        0      0        2 
   6   chr6_11921599     ZBoe    G    A        0      0        2 
   6   chr6_11921599     ZGre    G    A        0      0        2 
   6   chr6_11921599     ZHar    G    A        0      0        2 
   6   chr6_11921599   Sample    G    A        0      0        2 
   6   chr6_11923598     AAsi    G    A        0      0        2 
   6   chr6_11923598     AKia    G    A        0      0        2 
   6   chr6_11923598     AOna    G    A        0      0        2 
   6   chr6_11923598     ASom    G    A        0      0        2 
   6   chr6_11923598     HCab    G    A        0      0        2 
   6   chr6_11923598     HPrz    G    A        0      0        2 
   6   chr6_11923598     ZBoe    G    A        0      0        2 
   6   chr6_11923598     ZGre    G    A      0.5      1        2 
   6   chr6_11923598     ZHar    G    A        0      0        2 
   6   chr6_11923598   Sample    G    A        0      0        2 
   6   chr6_11924116     AAsi    C    T        0      0        2 
   6   chr6_11924116     AKia    C    T        0      0        2 
   6   chr6_11924116     AOna    C    T        0      0        2 
   6   chr6_11924116     ASom    C    T        0      0        2 
   6   chr6_11924116     HCab    C    T        0      0        2 
   6   chr6_11924116     HPrz    C    T        0      0        2 
   6   chr6_11924116     ZBoe    C    T        0      0        2 
   6   chr6_11924116     ZGre    C    T        1      2        2 
   6   chr6_11924116     ZHar    C    T        0      0        2 
   6   chr6_11924116   Sample    C    T        0      0        2 
   6   chr6_11925568     AAsi    T    C        0      0        2 
   6   chr6_11925568     AKia    T    C        1      2        2 
   6   chr6_11925568     AOna    T    C        0      0        2 
   6   chr6_11925568     ASom    T    C        0      0        2 
   6   chr6_11925568     HCab    T    C        0      0        2 
   6   chr6_11925568     HPrz    T    C        0      0        2 
   6   chr6_11925568     ZBoe    T    C        0      0        2 
   6   chr6_11925568     ZGre    T    C        0      0        2 
   6   chr6_11925568     ZHar    T    C        0      0        2 
   6   chr6_11925568   Sample    T    C        0      0        2 
   6   chr6_11931778     AAsi    T    C        0      0        2 
   6   chr6_11931778     AKia    T    C        0      0        2 
   6   chr6_11931778     AOna    T    C        1      2        2 
   6   chr6_11931778     ASom    T    C        0      0        2 
   6   chr6_11931778     HCab    T    C        0      0        2 
   6   chr6_11931778     HPrz    T    C        0      0        2 
   6   chr6_11931778     ZBoe    T    C        0      0        2 
   6   chr6_11931778     ZGre    T    C        0      0        2 
   6   chr6_11931778     ZHar    T    C        0      0        2 
   6   chr6_11931778   Sample    T    C        0      0        2 
   6   chr6_11937614     AAsi    G    A        0      0        2 
   6   chr6_11937614     AKia    G    A        0      0        2 
   6   chr6_11937614     AOna    G    A        0      0        2 
   6   chr6_11937614     ASom    G    A        0      0        2 
   6   chr6_11937614     HCab    G    A        1      2        2 
   6   chr6_11937614     HPrz    G    A        1      2        2 
   6   chr6_11937614     ZBoe    G    A        0      0        2 
   6   chr6_11937614     ZGre    G    A        0      0        2 
   6   chr6_11937614     ZHar    G    A        0      0        2 
   6   chr6_11937614   Sample    G    A        1      2        2 
   6   chr6_11938371     AAsi    G    A        0      0        2 
   6   chr6_11938371     AKia    G    A        0      0        2 
   6   chr6_11938371     AOna    G    A        0      0        2 
   6   chr6_11938371     ASom    G    A        0      0        2 
   6   chr6_11938371     HCab    G    A        0      0        2 
   6   chr6_11938371     HPrz    G    A      0.5      1        2 
   6   chr6_11938371     ZBoe    G    A        0      0        2 
   6   chr6_11938371     ZGre    G    A        0      0        2 
   6   chr6_11938371     ZHar    G    A        0      0        2 
   6   chr6_11938371   Sample    G    A        0      0        2 
   6   chr6_11946092     AAsi    T    C        0      0        2 
   6   chr6_11946092     AKia    T    C        0      0        2 
   6   chr6_11946092     AOna    T    C        0      0        2 
   6   chr6_11946092     ASom    T    C        0      0        2 
   6   chr6_11946092     HCab    T    C        0      0        2 
   6   chr6_11946092     HPrz    T    C        0      0        2 
   6   chr6_11946092     ZBoe    T    C        0      0        2 
   6   chr6_11946092     ZGre    T    C        1      2        2 
   6   chr6_11946092     ZHar    T    C        0      0        2 
   6   chr6_11946092   Sample    T    C        0      0        2 
   6   chr6_11953398     AAsi    T    C      0.5      1        2 
   6   chr6_11953398     AKia    T    C        0      0        2 
   6   chr6_11953398     AOna    T    C        0      0        2 
   6   chr6_11953398     ASom    T    C        0      0        2 
   6   chr6_11953398     HCab    T    C        0      0        2 
   6   chr6_11953398     HPrz    T    C        0      0        2 
   6   chr6_11953398     ZBoe    T    C        0      0        2 
   6   chr6_11953398     ZGre    T    C        0      0        2 
   6   chr6_11953398     ZHar    T    C        0      0        2 
   6   chr6_11953398   Sample    T    C        0      0        2 
   6   chr6_11957307     AAsi    A    G        0      0        2 
   6   chr6_11957307     AKia    A    G        0      0        2 
   6   chr6_11957307     AOna    A    G        0      0        2 
   6   chr6_11957307     ASom    A    G        0      0        2 
   6   chr6_11957307     HCab    A    G        1      2        2 
   6   chr6_11957307     HPrz    A    G        1      2        2 
   6   chr6_11957307     ZBoe    A    G        0      0        2 
   6   chr6_11957307     ZGre    A    G        0      0        2 
   6   chr6_11957307     ZHar    A    G        0      0        2 
   6   chr6_11957307   Sample    A    G        1      2        2 
   6   chr6_11969908     AAsi    C    G        0      0        2 
   6   chr6_11969908     AKia    C    G        0      0        2 
   6   chr6_11969908     AOna    C    G        0      0        2 
   6   chr6_11969908     ASom    C    G        0      0        2 
   6   chr6_11969908     HCab    C    G        1      2        2 
   6   chr6_11969908     HPrz    C    G        1      2        2 
   6   chr6_11969908     ZBoe    C    G        0      0        2 
   6   chr6_11969908     ZGre    C    G        0      0        2 
   6   chr6_11969908     ZHar    C    G        0      0        2 
   6   chr6_11969908   Sample    C    G        1      2        2 
   6   chr6_11970641     AAsi    A    C        0      0        2 
   6   chr6_11970641     AKia    A    C        0      0        2 
   6   chr6_11970641     AOna    A    C        0      0        2 
   6   chr6_11970641     ASom    A    C        0      0        2 
   6   chr6_11970641     HCab    A    C        0      0        2 
   6   chr6_11970641     HPrz    A    C        0      0        2 
   6   chr6_11970641     ZBoe    A    C        0      0        2 
   6   chr6_11970641     ZGre    A    C        0      0        2 
   6   chr6_11970641     ZHar    A    C        1      2        2 
   6   chr6_11970641   Sample    A    C        0      0        2 
   6   chr6_11979659     AAsi    T    G        0      0        2 
   6   chr6_11979659     AKia    T    G        1      2        2 
   6   chr6_11979659     AOna    T    G        0      0        2 
   6   chr6_11979659     ASom    T    G        0      0        2 
   6   chr6_11979659     HCab    T    G        0      0        2 
   6   chr6_11979659     HPrz    T    G        0      0        2 
   6   chr6_11979659     ZBoe    T    G        0      0        2 
   6   chr6_11979659     ZGre    T    G        0      0        2 
   6   chr6_11979659     ZHar    T    G        0      0        2 
   6   chr6_11979659   Sample    T    G        0      0        2 
   6   chr6_11981559     AAsi    A    G        0      0        2 
   6   chr6_11981559     AKia    A    G        0      0        2 
   6   chr6_11981559     AOna    A    G        0      0        2 
   6   chr6_11981559     ASom    A    G        0      0        2 
   6   chr6_11981559     HCab    A    G        0      0        2 
   6   chr6_11981559     HPrz    A    G        0      0        2 
   6   chr6_11981559     ZBoe    A    G        0      0        2 
   6   chr6_11981559     ZGre    A    G        0      0        2 
   6   chr6_11981559     ZHar    A    G        1      2        2 
   6   chr6_11981559   Sample    A    G        0      0        2 
   6   chr6_11985224     AAsi    T    A        0      0        2 
   6   chr6_11985224     AKia    T    A        0      0        2 
   6   chr6_11985224     AOna    T    A        0      0        2 
   6   chr6_11985224     ASom    T    A        0      0        2 
   6   chr6_11985224     HCab    T    A        1      2        2 
   6   chr6_11985224     HPrz    T    A        1      2        2 
   6   chr6_11985224     ZBoe    T    A        0      0        2 
   6   chr6_11985224     ZGre    T    A        0      0        2 
   6   chr6_11985224     ZHar    T    A        0      0        2 
   6   chr6_11985224   Sample    T    A        1      2        2 
   6   chr6_11986711     AAsi    A    G        0      0        2 
   6   chr6_11986711     AKia    A    G        0      0        2 
   6   chr6_11986711     AOna    A    G        0      0        2 
   6   chr6_11986711     ASom    A    G        0      0        2 
   6   chr6_11986711     HCab    A    G        1      2        2 
   6   chr6_11986711     HPrz    A    G        1      2        2 
   6   chr6_11986711     ZBoe    A    G        0      0        2 
   6   chr6_11986711     ZGre    A    G        0      0        2 
   6   chr6_11986711     ZHar    A    G        0      0        2 
   6   chr6_11986711   Sample    A    G        1      2        2 
   6   chr6_11988048     AAsi    A    C        1      2        2 
   6   chr6_11988048     AKia    A    C        0      0        2 
   6   chr6_11988048     AOna    A    C        0      0        2 
   6   chr6_11988048     ASom    A    C        1      2        2 
   6   chr6_11988048     HCab    A    C        0      0        2 
   6   chr6_11988048     HPrz    A    C        0      0        2 
   6   chr6_11988048     ZBoe    A    C        0      0        2 
   6   chr6_11988048     ZGre    A    C        0      0        2 
   6   chr6_11988048     ZHar    A    C        0      0        2 
   6   chr6_11988048   Sample    A    C        0      0        2 
   6   chr6_11991009     AAsi    G    T        0      0        2 
   6   chr6_11991009     AKia    G    T        0      0        2 
   6   chr6_11991009     AOna    G    T        0      0        2 
   6   chr6_11991009     ASom    G    T        0      0        2 
   6   chr6_11991009     HCab    G    T      0.5      1        2 
   6   chr6_11991009     HPrz    G    T        0      0        2 
   6   chr6_11991009     ZBoe    G    T        0      0        2 
   6   chr6_11991009     ZGre    G    T        0      0        2 
   6   chr6_11991009     ZHar    G    T        0      0        2 
   6   chr6_11991009   Sample    G    T        0      0        2 
   6   chr6_11992255     AAsi    C    T        0      0        2 
   6   chr6_11992255     AKia    C    T        0      0        2 
   6   chr6_11992255     AOna    C    T      0.5      1        2 
   6   chr6_11992255     ASom    C    T        0      0        2 
   6   chr6_11992255     HCab    C    T        0      0        2 
   6   chr6_11992255     HPrz    C    T        0      0        2 
   6   chr6_11992255     ZBoe    C    T        0      0        2 
   6   chr6_11992255     ZGre    C    T        0      0        2 
   6   chr6_11992255     ZHar    C    T        0      0        2 
   6   chr6_11992255   Sample    C    T        0      0        2 
   6   chr6_11992975     AAsi    C    T        0      0        2 
   6   chr6_11992975     AKia    C    T        0      0        2 
   6   chr6_11992975     AOna    C    T        0      0        2 
   6   chr6_11992975     ASom    C    T      0.5      1        2 
   6   chr6_11992975     HCab    C    T        0      0        2 
   6   chr6_11992975     HPrz    C    T        0      0        2 
   6   chr6_11992975     ZBoe    C    T        0      0        2 
   6   chr6_11992975     ZGre    C    T        0      0        2 
   6   chr6_11992975     ZHar    C    T        0      0        2 
   6   chr6_11992975   Sample    C    T        0      0        2 
   6   chr6_11998463     AAsi    G    A        0      0        2 
   6   chr6_11998463     AKia    G    A        0      0        2 
   6   chr6_11998463     AOna    G    A        0      0        2 
   6   chr6_11998463     ASom    G    A        0      0        2 
   6   chr6_11998463     HCab    G    A        0      0        2 
   6   chr6_11998463     HPrz    G    A        0      0        2 
   6   chr6_11998463     ZBoe    G    A      0.5      1        2 
   6   chr6_11998463     ZGre    G    A        0      0        2 
   6   chr6_11998463     ZHar    G    A        0      0        2 
   6   chr6_11998463   Sample    G    A        0      0        2 
   6   chr6_12002651     AAsi    G    A        0      0        2 
   6   chr6_12002651     AKia    G    A        0      0        2 
   6   chr6_12002651     AOna    G    A        0      0        2 
   6   chr6_12002651     ASom    G    A        0      0        2 
   6   chr6_12002651     HCab    G    A        1      2        2 
   6   chr6_12002651     HPrz    G    A        1      2        2 
   6   chr6_12002651     ZBoe    G    A        0      0        2 
   6   chr6_12002651     ZGre    G    A        0      0        2 
   6   chr6_12002651     ZHar    G    A        0      0        2 
   6   chr6_12002651   Sample    G    A        1      2        2 
   6   chr6_12003475     AAsi    A    C        0      0        2 
   6   chr6_12003475     AKia    A    C        0      0        2 
   6   chr6_12003475     AOna    A    C        0      0        2 
   6   chr6_12003475     ASom    A    C        0      0        2 
   6   chr6_12003475     HCab    A    C        0      0        2 
   6   chr6_12003475     HPrz    A    C        0      0        2 
   6   chr6_12003475     ZBoe    A    C      0.5      1        2 
   6   chr6_12003475     ZGre    A    C        0      0        2 
   6   chr6_12003475     ZHar    A    C        0      0        2 
   6   chr6_12003475   Sample    A    C        0      0        2 
   6   chr6_12015313     AAsi    A    G        0      0        2 
   6   chr6_12015313     AKia    A    G      0.5      1        2 
   6   chr6_12015313     AOna    A    G        0      0        2 
   6   chr6_12015313     ASom    A    G        0      0        2 
   6   chr6_12015313     HCab    A    G        0      0        2 
   6   chr6_12015313     HPrz    A    G        0      0        2 
   6   chr6_12015313     ZBoe    A    G        0      0        2 
   6   chr6_12015313     ZGre    A    G        0      0        2 
   6   chr6_12015313     ZHar    A    G        0      0        2 
   6   chr6_12015313   Sample    A    G        0      0        2 
   6   chr6_12015421     AAsi    T    C        0      0        2 
   6   chr6_12015421     AKia    T    C        0      0        2 
   6   chr6_12015421     AOna    T    C        0      0        2 
   6   chr6_12015421     ASom    T    C        0      0        2 
   6   chr6_12015421     HCab    T    C        0      0        2 
   6   chr6_12015421     HPrz    T    C        0      0        2 
   6   chr6_12015421     ZBoe    T    C        0      0        2 
   6   chr6_12015421     ZGre    T    C        0      0        2 
   6   chr6_12015421     ZHar    T    C      0.5      1        2 
   6   chr6_12015421   Sample    T    C        0      0        2 
   6   chr6_12023789     AAsi    T    A        0      0        2 
   6   chr6_12023789     AKia    T    A        0      0        2 
   6   chr6_12023789     AOna    T    A        0      0        2 
   6   chr6_12023789     ASom    T    A        0      0        2 
   6   chr6_12023789     HCab    T    A      0.5      1        2 
   6   chr6_12023789     HPrz    T    A        0      0        2 
   6   chr6_12023789     ZBoe    T    A        0      0        2 
   6   chr6_12023789     ZGre    T    A        0      0        2 
   6   chr6_12023789     ZHar    T    A        0      0        2 
   6   chr6_12023789   Sample    T    A        0      0        2 
   6   chr6_12024608     AAsi    G    A        0      0        2 
   6   chr6_12024608     AKia    G    A        0      0        2 
   6   chr6_12024608     AOna    G    A        0      0        2 
   6   chr6_12024608     ASom    G    A        0      0        2 
   6   chr6_12024608     HCab    G    A        0      0        2 
   6   chr6_12024608     HPrz    G    A        0      0        2 
   6   chr6_12024608     ZBoe    G    A        0      0        2 
   6   chr6_12024608     ZGre    G    A        0      0        2 
   6   chr6_12024608     ZHar    G    A        1      2        2 
   6   chr6_12024608   Sample    G    A        0      0        2 
   6   chr6_12030209     AAsi    G    A        0      0        2 
   6   chr6_12030209     AKia    G    A        0      0        2 
   6   chr6_12030209     AOna    G    A        0      0        2 
   6   chr6_12030209     ASom    G    A        0      0        2 
   6   chr6_12030209     HCab    G    A      0.5      1        2 
   6   chr6_12030209     HPrz    G    A      0.5      1        2 
   6   chr6_12030209     ZBoe    G    A        0      0        2 
   6   chr6_12030209     ZGre    G    A        0      0        2 
   6   chr6_12030209     ZHar    G    A        0      0        2 
   6   chr6_12030209   Sample    G    A        1      2        2 
   6   chr6_12043373     AAsi    T    A        0      0        2 
   6   chr6_12043373     AKia    T    A        0      0        2 
   6   chr6_12043373     AOna    T    A        0      0        2 
   6   chr6_12043373     ASom    T    A        0      0        2 
   6   chr6_12043373     HCab    T    A      0.5      1        2 
   6   chr6_12043373     HPrz    T    A        0      0        2 
   6   chr6_12043373     ZBoe    T    A        0      0        2 
   6   chr6_12043373     ZGre    T    A        0      0        2 
   6   chr6_12043373     ZHar    T    A        0      0        2 
   6   chr6_12043373   Sample    T    A        1      2        2 
   6   chr6_12045474     AAsi    A    G        0      0        2 
   6   chr6_12045474     AKia    A    G        0      0        2 
   6   chr6_12045474     AOna    A    G        0      0        2 
   6   chr6_12045474     ASom    A    G        0      0        2 
   6   chr6_12045474     HCab    A    G        0      0        2 
   6   chr6_12045474     HPrz    A    G      0.5      1        2 
   6   chr6_12045474     ZBoe    A    G        0      0        2 
   6   chr6_12045474     ZGre    A    G        0      0        2 
   6   chr6_12045474     ZHar    A    G        0      0        2 
   6   chr6_12045474   Sample    A    G        0      0        2 
   6   chr6_12056186     AAsi    C    G        0      0        2 
   6   chr6_12056186     AKia    C    G        0      0        2 
   6   chr6_12056186     AOna    C    G        0      0        2 
   6   chr6_12056186     ASom    C    G        0      0        2 
   6   chr6_12056186     HCab    C    G        0      0        2 
   6   chr6_12056186     HPrz    C    G        0      0        2 
   6   chr6_12056186     ZBoe    C    G        0      0        2 
   6   chr6_12056186     ZGre    C    G        0      0        2 
   6   chr6_12056186     ZHar    C    G        1      2        2 
   6   chr6_12056186   Sample    C    G        0      0        2 
   6   chr6_12057096     AAsi    G    A        0      0        2 
   6   chr6_12057096     AKia    G    A        0      0        2 
   6   chr6_12057096     AOna    G    A        0      0        2 
   6   chr6_12057096     ASom    G    A        0      0        2 
   6   chr6_12057096     HCab    G    A        0      0        2 
   6   chr6_12057096     HPrz    G    A        0      0        2 
   6   chr6_12057096     ZBoe    G    A        0      0        2 
   6   chr6_12057096     ZGre    G    A      0.5      1        2 
   6   chr6_12057096     ZHar    G    A        0      0        2 
   6   chr6_12057096   Sample    G    A        0      0        2 
   6   chr6_12060670     AAsi    G    A        0      0        2 
   6   chr6_12060670     AKia    G    A        0      0        2 
   6   chr6_12060670     AOna    G    A        0      0        2 
   6   chr6_12060670     ASom    G    A        0      0        2 
   6   chr6_12060670     HCab    G    A        0      0        2 
   6   chr6_12060670     HPrz    G    A        0      0        2 
   6   chr6_12060670     ZBoe    G    A        1      2        2 
   6   chr6_12060670     ZGre    G    A        0      0        2 
   6   chr6_12060670     ZHar    G    A        0      0        2 
   6   chr6_12060670   Sample    G    A        0      0        2 
   6   chr6_12062908     AAsi    C    T        0      0        2 
   6   chr6_12062908     AKia    C    T        0      0        2 
   6   chr6_12062908     AOna    C    T        0      0        2 
   6   chr6_12062908     ASom    C    T        0      0        2 
   6   chr6_12062908     HCab    C    T      0.5      1        2 
   6   chr6_12062908     HPrz    C    T        0      0        2 
   6   chr6_12062908     ZBoe    C    T        0      0        2 
   6   chr6_12062908     ZGre    C    T        0      0        2 
   6   chr6_12062908     ZHar    C    T        0      0        2 
   6   chr6_12062908   Sample    C    T        0      0        2 
   6   chr6_12066789     AAsi    C    G      0.5      1        2 
   6   chr6_12066789     AKia    C    G        0      0        2 
   6   chr6_12066789     AOna    C    G        0      0        2 
   6   chr6_12066789     ASom    C    G        0      0        2 
   6   chr6_12066789     HCab    C    G        0      0        2 
   6   chr6_12066789     HPrz    C    G        0      0        2 
   6   chr6_12066789     ZBoe    C    G        0      0        2 
   6   chr6_12066789     ZGre    C    G        0      0        2 
   6   chr6_12066789     ZHar    C    G        0      0        2 
   6   chr6_12066789   Sample    C    G        0      0        2 
   6   chr6_12068775     AAsi    A    G        0      0        2 
   6   chr6_12068775     AKia    A    G        0      0        2 
   6   chr6_12068775     AOna    A    G        0      0        2 
   6   chr6_12068775     ASom    A    G        0      0        2 
   6   chr6_12068775     HCab    A    G        1      2        2 
   6   chr6_12068775     HPrz    A    G        1      2        2 
   6   chr6_12068775     ZBoe    A    G        0      0        2 
   6   chr6_12068775     ZGre    A    G        0      0        2 
   6   chr6_12068775     ZHar    A    G        0      0        2 
   6   chr6_12068775   Sample    A    G        1      2        2 
   6   chr6_12069727     AAsi    G    A        0      0        2 
   6   chr6_12069727     AKia    G    A      0.5      1        2 
   6   chr6_12069727     AOna    G    A        0      0        2 
   6   chr6_12069727     ASom    G    A        0      0        2 
   6   chr6_12069727     HCab    G    A        0      0        2 
   6   chr6_12069727     HPrz    G    A        0      0        2 
   6   chr6_12069727     ZBoe    G    A        0      0        2 
   6   chr6_12069727     ZGre    G    A        0      0        2 
   6   chr6_12069727     ZHar    G    A        0      0        2 
   6   chr6_12069727   Sample    G    A        0      0        2 
   6   chr6_12072698     AAsi    T    C        0      0        2 
   6   chr6_12072698     AKia    T    C        0      0        2 
   6   chr6_12072698     AOna    T    C        0      0        2 
   6   chr6_12072698     ASom    T    C        0      0        2 
   6   chr6_12072698     HCab    T    C        0      0        2 
   6   chr6_12072698     HPrz    T    C        0      0        2 
   6   chr6_12072698     ZBoe    T    C      0.5      1        2 
   6   chr6_12072698     ZGre    T    C        0      0        2 
   6   chr6_12072698     ZHar    T    C        0      0        2 
   6   chr6_12072698   Sample    T    C        0      0        2 
   6   chr6_12072850     AAsi    C    T        0      0        2 
   6   chr6_12072850     AKia    C    T        0      0        2 
   6   chr6_12072850     AOna    C    T      0.5      1        2 
   6   chr6_12072850     ASom    C    T        0      0        2 
   6   chr6_12072850     HCab    C    T        1      2        2 
   6   chr6_12072850     HPrz    C    T        1      2        2 
   6   chr6_12072850     ZBoe    C    T      0.5      1        2 
   6   chr6_12072850     ZGre    C    T        0      0        2 
   6   chr6_12072850     ZHar    C    T        0      0        2 
   6   chr6_12072850   Sample    C    T        1      2        2 
   6   chr6_12074026     AAsi    A    G        0      0        2 
   6   chr6_12074026     AKia    A    G        0      0        2 
   6   chr6_12074026     AOna    A    G      0.5      1        2 
   6   chr6_12074026     ASom    A    G        0      0        2 
   6   chr6_12074026     HCab    A    G        1      2        2 
   6   chr6_12074026     HPrz    A    G        1      2        2 
   6   chr6_12074026     ZBoe    A    G        0      0        2 
   6   chr6_12074026     ZGre    A    G        0      0        2 
   6   chr6_12074026     ZHar    A    G        0      0        2 
   6   chr6_12074026   Sample    A    G        1      2        2 
   6   chr6_12077176     AAsi    G    T        1      2        2 
   6   chr6_12077176     AKia    G    T        0      0        2 
   6   chr6_12077176     AOna    G    T        0      0        2 
   6   chr6_12077176     ASom    G    T        0      0        2 
   6   chr6_12077176     HCab    G    T        0      0        2 
   6   chr6_12077176     HPrz    G    T        0      0        2 
   6   chr6_12077176     ZBoe    G    T        0      0        2 
   6   chr6_12077176     ZGre    G    T        0      0        2 
   6   chr6_12077176     ZHar    G    T        0      0        2 
   6   chr6_12077176   Sample    G    T        0      0        2 
   6   chr6_12077207     AAsi    A    G        0      0        2 
   6   chr6_12077207     AKia    A    G        0      0        2 
   6   chr6_12077207     AOna    A    G        0      0        2 
   6   chr6_12077207     ASom    A    G        0      0        2 
   6   chr6_12077207     HCab    A    G        1      2        2 
   6   chr6_12077207     HPrz    A    G        1      2        2 
   6   chr6_12077207     ZBoe    A    G        0      0        2 
   6   chr6_12077207     ZGre    A    G        0      0        2 
   6   chr6_12077207     ZHar    A    G        0      0        2 
   6   chr6_12077207   Sample    A    G        1      2        2 
   6   chr6_12079531     AAsi    T    C      0.5      1        2 
   6   chr6_12079531     AKia    T    C        0      0        2 
   6   chr6_12079531     AOna    T    C        0      0        2 
   6   chr6_12079531     ASom    T    C        0      0        2 
   6   chr6_12079531     HCab    T    C        1      2        2 
   6   chr6_12079531     HPrz    T    C        1      2        2 
   6   chr6_12079531     ZBoe    T    C        0      0        2 
   6   chr6_12079531     ZGre    T    C        0      0        2 
   6   chr6_12079531     ZHar    T    C        0      0        2 
   6   chr6_12079531   Sample    T    C        1      2        2 
   6   chr6_12085971     AAsi    G    A        0      0        2 
   6   chr6_12085971     AKia    G    A        0      0        2 
   6   chr6_12085971     AOna    G    A        0      0        2 
   6   chr6_12085971     ASom    G    A        0      0        2 
   6   chr6_12085971     HCab    G    A        1      2        2 
   6   chr6_12085971     HPrz    G    A        1      2        2 
   6   chr6_12085971     ZBoe    G    A        0      0        2 
   6   chr6_12085971     ZGre    G    A        0      0        2 
   6   chr6_12085971     ZHar    G    A        0      0        2 
   6   chr6_12085971   Sample    G    A        1      2        2 
   6   chr6_12091390     AAsi    G    T        0      0        2 
   6   chr6_12091390     AKia    G    T        0      0        2 
   6   chr6_12091390     AOna    G    T        1      2        2 
   6   chr6_12091390     ASom    G    T        0      0        2 
   6   chr6_12091390     HCab    G    T        0      0        2 
   6   chr6_12091390     HPrz    G    T        0      0        2 
   6   chr6_12091390     ZBoe    G    T        0      0        2 
   6   chr6_12091390     ZGre    G    T        0      0        2 
   6   chr6_12091390     ZHar    G    T        0      0        2 
   6   chr6_12091390   Sample    G    T        0      0        2 
   6   chr6_12099819     AAsi    T    C        0      0        2 
   6   chr6_12099819     AKia    T    C        0      0        2 
   6   chr6_12099819     AOna    T    C        0      0        2 
   6   chr6_12099819     ASom    T    C        0      0        2 
   6   chr6_12099819     HCab    T    C        0      0        2 
   6   chr6_12099819     HPrz    T    C        0      0        2 
   6   chr6_12099819     ZBoe    T    C        0      0        2 
   6   chr6_12099819     ZGre    T    C        1      2        2 
   6   chr6_12099819     ZHar    T    C        0      0        2 
   6   chr6_12099819   Sample    T    C        0      0        2 
   6   chr6_12101834     AAsi    T    C        0      0        2 
   6   chr6_12101834     AKia    T    C        0      0        2 
   6   chr6_12101834     AOna    T    C        0      0        2 
   6   chr6_12101834     ASom    T    C        0      0        2 
   6   chr6_12101834     HCab    T    C        1      2        2 
   6   chr6_12101834     HPrz    T    C        1      2        2 
   6   chr6_12101834     ZBoe    T    C        0      0        2 
   6   chr6_12101834     ZGre    T    C        0      0        2 
   6   chr6_12101834     ZHar    T    C        0      0        2 
   6   chr6_12101834   Sample    T    C        1      2        2 
   6   chr6_12104231     AAsi    A    G        0      0        2 
   6   chr6_12104231     AKia    A    G        0      0        2 
   6   chr6_12104231     AOna    A    G        0      0        2 
   6   chr6_12104231     ASom    A    G        0      0        2 
   6   chr6_12104231     HCab    A    G        1      2        2 
   6   chr6_12104231     HPrz    A    G        1      2        2 
   6   chr6_12104231     ZBoe    A    G        0      0        2 
   6   chr6_12104231     ZGre    A    G        0      0        2 
   6   chr6_12104231     ZHar    A    G        0      0        2 
   6   chr6_12104231   Sample    A    G        1      2        2 
   6   chr6_12106523     AAsi    T    G        0      0        2 
   6   chr6_12106523     AKia    T    G        0      0        2 
   6   chr6_12106523     AOna    T    G        0      0        2 
   6   chr6_12106523     ASom    T    G        0      0        2 
   6   chr6_12106523     HCab    T    G        1      2        2 
   6   chr6_12106523     HPrz    T    G        1      2        2 
   6   chr6_12106523     ZBoe    T    G        0      0        2 
   6   chr6_12106523     ZGre    T    G        0      0        2 
   6   chr6_12106523     ZHar    T    G        0      0        2 
   6   chr6_12106523   Sample    T    G        1      2        2 
   6   chr6_12110167     AAsi    G    A        0      0        2 
   6   chr6_12110167     AKia    G    A        0      0        2 
   6   chr6_12110167     AOna    G    A        0      0        2 
   6   chr6_12110167     ASom    G    A        0      0        2 
   6   chr6_12110167     HCab    G    A        0      0        2 
   6   chr6_12110167     HPrz    G    A      0.5      1        2 
   6   chr6_12110167     ZBoe    G    A        0      0        2 
   6   chr6_12110167     ZGre    G    A        0      0        2 
   6   chr6_12110167     ZHar    G    A        0      0        2 
   6   chr6_12110167   Sample    G    A        0      0        2 
   6   chr6_12113018     AAsi    A    G        0      0        2 
   6   chr6_12113018     AKia    A    G        0      0        2 
   6   chr6_12113018     AOna    A    G        0      0        2 
   6   chr6_12113018     ASom    A    G        0      0        2 
   6   chr6_12113018     HCab    A    G        0      0        2 
   6   chr6_12113018     HPrz    A    G        0      0        2 
   6   chr6_12113018     ZBoe    A    G        0      0        2 
   6   chr6_12113018     ZGre    A    G        1      2        2 
   6   chr6_12113018     ZHar    A    G        0      0        2 
   6   chr6_12113018   Sample    A    G        0      0        2 
   6   chr6_12115122     AAsi    T    C        0      0        2 
   6   chr6_12115122     AKia    T    C        0      0        2 
   6   chr6_12115122     AOna    T    C        0      0        2 
   6   chr6_12115122     ASom    T    C        0      0        2 
   6   chr6_12115122     HCab    T    C        1      2        2 
   6   chr6_12115122     HPrz    T    C        1      2        2 
   6   chr6_12115122     ZBoe    T    C        0      0        2 
   6   chr6_12115122     ZGre    T    C        0      0        2 
   6   chr6_12115122     ZHar    T    C        0      0        2 
   6   chr6_12115122   Sample    T    C        1      2        2 
   6   chr6_12124200     AAsi    T    A        0      0        2 
   6   chr6_12124200     AKia    T    A        0      0        2 
   6   chr6_12124200     AOna    T    A        0      0        2 
   6   chr6_12124200     ASom    T    A        0      0        2 
   6   chr6_12124200     HCab    T    A        0      0        2 
   6   chr6_12124200     HPrz    T    A        0      0        2 
   6   chr6_12124200     ZBoe    T    A        0      0        2 
   6   chr6_12124200     ZGre    T    A        0      0        2 
   6   chr6_12124200     ZHar    T    A      0.5      1        2 
   6   chr6_12124200   Sample    T    A        0      0        2 
   6   chr6_12125910     AAsi    A    C        0      0        2 
   6   chr6_12125910     AKia    A    C        0      0        2 
   6   chr6_12125910     AOna    A    C        0      0        2 
   6   chr6_12125910     ASom    A    C        0      0        2 
   6   chr6_12125910     HCab    A    C      0.5      1        2 
   6   chr6_12125910     HPrz    A    C      0.5      1        2 
   6   chr6_12125910     ZBoe    A    C        0      0        2 
   6   chr6_12125910     ZGre    A    C        0      0        2 
   6   chr6_12125910     ZHar    A    C        0      0        2 
   6   chr6_12125910   Sample    A    C        0      0        2 
   6   chr6_12135940     AAsi    G    C        0      0        2 
   6   chr6_12135940     AKia    G    C        1      2        2 
   6   chr6_12135940     AOna    G    C        0      0        2 
   6   chr6_12135940     ASom    G    C        0      0        2 
   6   chr6_12135940     HCab    G    C        0      0        2 
   6   chr6_12135940     HPrz    G    C        0      0        2 
   6   chr6_12135940     ZBoe    G    C        0      0        2 
   6   chr6_12135940     ZGre    G    C        0      0        2 
   6   chr6_12135940     ZHar    G    C        0      0        2 
   6   chr6_12135940   Sample    G    C        0      0        2 
   6   chr6_12137804     AAsi    C    T        0      0        2 
   6   chr6_12137804     AKia    C    T        0      0        2 
   6   chr6_12137804     AOna    C    T        0      0        2 
   6   chr6_12137804     ASom    C    T        0      0        2 
   6   chr6_12137804     HCab    C    T        0      0        2 
   6   chr6_12137804     HPrz    C    T        0      0        2 
   6   chr6_12137804     ZBoe    C    T        0      0        2 
   6   chr6_12137804     ZGre    C    T        1      2        2 
   6   chr6_12137804     ZHar    C    T        0      0        2 
   6   chr6_12137804   Sample    C    T        0      0        2 
   6   chr6_12140024     AAsi    T    C        0      0        2 
   6   chr6_12140024     AKia    T    C        0      0        2 
   6   chr6_12140024     AOna    T    C        0      0        2 
   6   chr6_12140024     ASom    T    C        0      0        2 
   6   chr6_12140024     HCab    T    C        1      2        2 
   6   chr6_12140024     HPrz    T    C        1      2        2 
   6   chr6_12140024     ZBoe    T    C        0      0        2 
   6   chr6_12140024     ZGre    T    C        0      0        2 
   6   chr6_12140024     ZHar    T    C        0      0        2 
   6   chr6_12140024   Sample    T    C        1      2        2 
   6   chr6_12144901     AAsi    G    A        0      0        2 
   6   chr6_12144901     AKia    G    A        0      0        2 
   6   chr6_12144901     AOna    G    A        0      0        2 
   6   chr6_12144901     ASom    G    A        0      0        2 
   6   chr6_12144901     HCab    G    A        0      0        2 
   6   chr6_12144901     HPrz    G    A        0      0        2 
   6   chr6_12144901     ZBoe    G    A        1      2        2 
   6   chr6_12144901     ZGre    G    A        1      2        2 
   6   chr6_12144901     ZHar    G    A        1      2        2 
   6   chr6_12144901   Sample    G    A        0      0        2 
   6   chr6_12150887     AAsi    T    C        0      0        2 
   6   chr6_12150887     AKia    T    C        0      0        2 
   6   chr6_12150887     AOna    T    C        0      0        2 
   6   chr6_12150887     ASom    T    C        0      0        2 
   6   chr6_12150887     HCab    T    C        0      0        2 
   6   chr6_12150887     HPrz    T    C        0      0        2 
   6   chr6_12150887     ZBoe    T    C        0      0        2 
   6   chr6_12150887     ZGre    T    C        0      0        2 
   6   chr6_12150887     ZHar    T    C      0.5      1        2 
   6   chr6_12150887   Sample    T    C        0      0        2 
   6   chr6_12151538     AAsi    T    C        0      0        2 
   6   chr6_12151538     AKia    T    C        0      0        2 
   6   chr6_12151538     AOna    T    C        0      0        2 
   6   chr6_12151538     ASom    T    C        0      0        2 
   6   chr6_12151538     HCab    T    C        0      0        2 
   6   chr6_12151538     HPrz    T    C      0.5      1        2 
   6   chr6_12151538     ZBoe    T    C        0      0        2 
   6   chr6_12151538     ZGre    T    C        0      0        2 
   6   chr6_12151538     ZHar    T    C        0      0        2 
   6   chr6_12151538   Sample    T    C        0      0        2 
   6   chr6_12171858     AAsi    A    T        0      0        2 
   6   chr6_12171858     AKia    A    T        1      2        2 
   6   chr6_12171858     AOna    A    T        0      0        2 
   6   chr6_12171858     ASom    A    T        0      0        2 
   6   chr6_12171858     HCab    A    T        0      0        2 
   6   chr6_12171858     HPrz    A    T        0      0        2 
   6   chr6_12171858     ZBoe    A    T        0      0        2 
   6   chr6_12171858     ZGre    A    T        0      0        2 
   6   chr6_12171858     ZHar    A    T        0      0        2 
   6   chr6_12171858   Sample    A    T        0      0        2 
   6   chr6_12173272     AAsi    A    C        0      0        2 
   6   chr6_12173272     AKia    A    C        1      2        2 
   6   chr6_12173272     AOna    A    C        0      0        2 
   6   chr6_12173272     ASom    A    C        0      0        2 
   6   chr6_12173272     HCab    A    C        0      0        2 
   6   chr6_12173272     HPrz    A    C        0      0        2 
   6   chr6_12173272     ZBoe    A    C        0      0        2 
   6   chr6_12173272     ZGre    A    C        0      0        2 
   6   chr6_12173272     ZHar    A    C        0      0        2 
   6   chr6_12173272   Sample    A    C        0      0        2 
   6   chr6_12173926     AAsi    T    A        0      0        2 
   6   chr6_12173926     AKia    T    A        0      0        2 
   6   chr6_12173926     AOna    T    A        0      0        2 
   6   chr6_12173926     ASom    T    A        0      0        2 
   6   chr6_12173926     HCab    T    A        1      2        2 
   6   chr6_12173926     HPrz    T    A        1      2        2 
   6   chr6_12173926     ZBoe    T    A        0      0        2 
   6   chr6_12173926     ZGre    T    A        0      0        2 
   6   chr6_12173926     ZHar    T    A        0      0        2 
   6   chr6_12173926   Sample    T    A        1      2        2 
   6   chr6_12184935     AAsi    G    A        0      0        2 
   6   chr6_12184935     AKia    G    A        0      0        2 
   6   chr6_12184935     AOna    G    A        0      0        2 
   6   chr6_12184935     ASom    G    A        0      0        2 
   6   chr6_12184935     HCab    G    A        1      2        2 
   6   chr6_12184935     HPrz    G    A        1      2        2 
   6   chr6_12184935     ZBoe    G    A        0      0        2 
   6   chr6_12184935     ZGre    G    A        0      0        2 
   6   chr6_12184935     ZHar    G    A        0      0        2 
   6   chr6_12184935   Sample    G    A        1      2        2 
   6   chr6_12185186     AAsi    A    G        0      0        2 
   6   chr6_12185186     AKia    A    G        1      2        2 
   6   chr6_12185186     AOna    A    G        0      0        2 
   6   chr6_12185186     ASom    A    G        0      0        2 
   6   chr6_12185186     HCab    A    G        0      0        2 
   6   chr6_12185186     HPrz    A    G        0      0        2 
   6   chr6_12185186     ZBoe    A    G        0      0        2 
   6   chr6_12185186     ZGre    A    G        0      0        2 
   6   chr6_12185186     ZHar    A    G        0      0        2 
   6   chr6_12185186   Sample    A    G        0      0        2 
   6   chr6_12185226     AAsi    A    T        0      0        2 
   6   chr6_12185226     AKia    A    T        0      0        2 
   6   chr6_12185226     AOna    A    T        0      0        2 
   6   chr6_12185226     ASom    A    T        0      0        2 
   6   chr6_12185226     HCab    A    T        0      0        2 
   6   chr6_12185226     HPrz    A    T        0      0        2 
   6   chr6_12185226     ZBoe    A    T        0      0        2 
   6   chr6_12185226     ZGre    A    T        1      2        2 
   6   chr6_12185226     ZHar    A    T        0      0        2 
   6   chr6_12185226   Sample    A    T        0      0        2 
   6   chr6_12188479     AAsi    T    C        0      0        2 
   6   chr6_12188479     AKia    T    C        1      2        2 
   6   chr6_12188479     AOna    T    C        0      0        2 
   6   chr6_12188479     ASom    T    C        0      0        2 
   6   chr6_12188479     HCab    T    C        0      0        2 
   6   chr6_12188479     HPrz    T    C        0      0        2 
   6   chr6_12188479     ZBoe    T    C        0      0        2 
   6   chr6_12188479     ZGre    T    C        0      0        2 
   6   chr6_12188479     ZHar    T    C        0      0        2 
   6   chr6_12188479   Sample    T    C        0      0        2 
   6   chr6_12189351     AAsi    T    C        0      0        2 
   6   chr6_12189351     AKia    T    C        1      2        2 
   6   chr6_12189351     AOna    T    C        0      0        2 
   6   chr6_12189351     ASom    T    C        0      0        2 
   6   chr6_12189351     HCab    T    C        0      0        2 
   6   chr6_12189351     HPrz    T    C        0      0        2 
   6   chr6_12189351     ZBoe    T    C        1      2        2 
   6   chr6_12189351     ZGre    T    C        0      0        2 
   6   chr6_12189351     ZHar    T    C        0      0        2 
   6   chr6_12189351   Sample    T    C        0      0        2 
   6   chr6_12193143     AAsi    T    G        0      0        2 
   6   chr6_12193143     AKia    T    G        0      0        2 
   6   chr6_12193143     AOna    T    G      0.5      1        2 
   6   chr6_12193143     ASom    T    G        0      0        2 
   6   chr6_12193143     HCab    T    G        0      0        2 
   6   chr6_12193143     HPrz    T    G        0      0        2 
   6   chr6_12193143     ZBoe    T    G        0      0        2 
   6   chr6_12193143     ZGre    T    G        0      0        2 
   6   chr6_12193143     ZHar    T    G        0      0        2 
   6   chr6_12193143   Sample    T    G        0      0        2 
   6   chr6_12194765     AAsi    A    C        0      0        2 
   6   chr6_12194765     AKia    A    C        1      2        2 
   6   chr6_12194765     AOna    A    C        1      2        2 
   6   chr6_12194765     ASom    A    C        0      0        2 
   6   chr6_12194765     HCab    A    C        0      0        2 
   6   chr6_12194765     HPrz    A    C        0      0        2 
   6   chr6_12194765     ZBoe    A    C        0      0        2 
   6   chr6_12194765     ZGre    A    C        1      2        2 
   6   chr6_12194765     ZHar    A    C        0      0        2 
   6   chr6_12194765   Sample    A    C        0      0        2 
   6   chr6_12195588     AAsi    T    C        0      0        2 
   6   chr6_12195588     AKia    T    C        0      0        2 
   6   chr6_12195588     AOna    T    C        0      0        2 
   6   chr6_12195588     ASom    T    C        0      0        2 
   6   chr6_12195588     HCab    T    C        0      0        2 
   6   chr6_12195588     HPrz    T    C      0.5      1        2 
   6   chr6_12195588     ZBoe    T    C        0      0        2 
   6   chr6_12195588     ZGre    T    C        0      0        2 
   6   chr6_12195588     ZHar    T    C        0      0        2 
   6   chr6_12195588   Sample    T    C        0      0        2 
   6   chr6_12200077     AAsi    T    G        0      0        2 
   6   chr6_12200077     AKia    T    G        0      0        2 
   6   chr6_12200077     AOna    T    G        0      0        2 
   6   chr6_12200077     ASom    T    G        0      0        2 
   6   chr6_12200077     HCab    T    G        0      0        2 
   6   chr6_12200077     HPrz    T    G        0      0        2 
   6   chr6_12200077     ZBoe    T    G        0      0        2 
   6   chr6_12200077     ZGre    T    G        0      0        2 
   6   chr6_12200077     ZHar    T    G      0.5      1        2 
   6   chr6_12200077   Sample    T    G        0      0        2 
   6   chr6_12211001     AAsi    T    C        0      0        2 
   6   chr6_12211001     AKia    T    C        0      0        2 
   6   chr6_12211001     AOna    T    C        0      0        2 
   6   chr6_12211001     ASom    T    C      0.5      1        2 
   6   chr6_12211001     HCab    T    C        0      0        2 
   6   chr6_12211001     HPrz    T    C        0      0        2 
   6   chr6_12211001     ZBoe    T    C        0      0        2 
   6   chr6_12211001     ZGre    T    C        0      0        2 
   6   chr6_12211001     ZHar    T    C        0      0        2 
   6   chr6_12211001   Sample    T    C        0      0        2 
   6   chr6_12222256     AAsi    C    T        0      0        2 
   6   chr6_12222256     AKia    C    T        0      0        2 
   6   chr6_12222256     AOna    C    T        0      0        2 
   6   chr6_12222256     ASom    C    T        0      0        2 
   6   chr6_12222256     HCab    C    T        1      2        2 
   6   chr6_12222256     HPrz    C    T        1      2        2 
   6   chr6_12222256     ZBoe    C    T        0      0        2 
   6   chr6_12222256     ZGre    C    T        0      0        2 
   6   chr6_12222256     ZHar    C    T        0      0        2 
   6   chr6_12222256   Sample    C    T        1      2        2 
   6   chr6_12223426     AAsi    G    C        0      0        2 
   6   chr6_12223426     AKia    G    C      0.5      1        2 
   6   chr6_12223426     AOna    G    C        0      0        2 
   6   chr6_12223426     ASom    G    C        0      0        2 
   6   chr6_12223426     HCab    G    C        0      0        2 
   6   chr6_12223426     HPrz    G    C        0      0        2 
   6   chr6_12223426     ZBoe    G    C        0      0        2 
   6   chr6_12223426     ZGre    G    C        0      0        2 
   6   chr6_12223426     ZHar    G    C        0      0        2 
   6   chr6_12223426   Sample    G    C        0      0        2 
   6   chr6_12227586     AAsi    G    T        0      0        2 
   6   chr6_12227586     AKia    G    T        0      0        2 
   6   chr6_12227586     AOna    G    T        0      0        2 
   6   chr6_12227586     ASom    G    T        0      0        2 
   6   chr6_12227586     HCab    G    T        0      0        2 
   6   chr6_12227586     HPrz    G    T      0.5      1        2 
   6   chr6_12227586     ZBoe    G    T        0      0        2 
   6   chr6_12227586     ZGre    G    T        0      0        2 
   6   chr6_12227586     ZHar    G    T        0      0        2 
   6   chr6_12227586   Sample    G    T        0      0        2 
   6   chr6_12230080     AAsi    T    C        0      0        2 
   6   chr6_12230080     AKia    T    C        0      0        2 
   6   chr6_12230080     AOna    T    C        0      0        2 
   6   chr6_12230080     ASom    T    C        0      0        2 
   6   chr6_12230080     HCab    T    C        0      0        2 
   6   chr6_12230080     HPrz    T    C      0.5      1        2 
   6   chr6_12230080     ZBoe    T    C        0      0        2 
   6   chr6_12230080     ZGre    T    C        0      0        2 
   6   chr6_12230080     ZHar    T    C        0      0        2 
   6   chr6_12230080   Sample    T    C        0      0        2 
   6   chr6_12230634     AAsi    A    G        0      0        2 
   6   chr6_12230634     AKia    A    G        0      0        2 
   6   chr6_12230634     AOna    A    G        0      0        2 
   6   chr6_12230634     ASom    A    G        0      0        2 
   6   chr6_12230634     HCab    A    G        0      0        2 
   6   chr6_12230634     HPrz    A    G        0      0        2 
   6   chr6_12230634     ZBoe    A    G        0      0        2 
   6   chr6_12230634     ZGre    A    G        0      0        2 
   6   chr6_12230634     ZHar    A    G      0.5      1        2 
   6   chr6_12230634   Sample    A    G        0      0        2 
   6   chr6_12237228     AAsi    T    C        0      0        2 
   6   chr6_12237228     AKia    T    C        0      0        2 
   6   chr6_12237228     AOna    T    C        0      0        2 
   6   chr6_12237228     ASom    T    C        0      0        2 
   6   chr6_12237228     HCab    T    C        0      0        2 
   6   chr6_12237228     HPrz    T    C        0      0        2 
   6   chr6_12237228     ZBoe    T    C      0.5      1        2 
   6   chr6_12237228     ZGre    T    C        0      0        2 
   6   chr6_12237228     ZHar    T    C        0      0        2 
   6   chr6_12237228   Sample    T    C        0      0        2 
   6   chr6_12249033     AAsi    C    T        0      0        2 
   6   chr6_12249033     AKia    C    T        0      0        2 
   6   chr6_12249033     AOna    C    T        0      0        2 
   6   chr6_12249033     ASom    C    T        1      2        2 
   6   chr6_12249033     HCab    C    T        0      0        2 
   6   chr6_12249033     HPrz    C    T        0      0        2 
   6   chr6_12249033     ZBoe    C    T        0      0        2 
   6   chr6_12249033     ZGre    C    T        0      0        2 
   6   chr6_12249033     ZHar    C    T        0      0        2 
   6   chr6_12249033   Sample    C    T        0      0        2 
   6   chr6_12251337     AAsi    G    C        0      0        2 
   6   chr6_12251337     AKia    G    C        0      0        2 
   6   chr6_12251337     AOna    G    C      0.5      1        2 
   6   chr6_12251337     ASom    G    C        0      0        2 
   6   chr6_12251337     HCab    G    C        0      0        2 
   6   chr6_12251337     HPrz    G    C        0      0        2 
   6   chr6_12251337     ZBoe    G    C        1      2        2 
   6   chr6_12251337     ZGre    G    C        0      0        2 
   6   chr6_12251337     ZHar    G    C        1      2        2 
   6   chr6_12251337   Sample    G    C        0      0        2 
   6   chr6_12255752     AAsi    G    T        0      0        2 
   6   chr6_12255752     AKia    G    T        0      0        2 
   6   chr6_12255752     AOna    G    T        0      0        2 
   6   chr6_12255752     ASom    G    T        0      0        2 
   6   chr6_12255752     HCab    G    T        0      0        2 
   6   chr6_12255752     HPrz    G    T        0      0        2 
   6   chr6_12255752     ZBoe    G    T        1      2        2 
   6   chr6_12255752     ZGre    G    T        0      0        2 
   6   chr6_12255752     ZHar    G    T        0      0        2 
   6   chr6_12255752   Sample    G    T        0      0        2 
   6   chr6_12257863     AAsi    A    G        0      0        2 
   6   chr6_12257863     AKia    A    G        0      0        2 
   6   chr6_12257863     AOna    A    G        0      0        2 
   6   chr6_12257863     ASom    A    G        0      0        2 
   6   chr6_12257863     HCab    A    G        0      0        2 
   6   chr6_12257863     HPrz    A    G        0      0        2 
   6   chr6_12257863     ZBoe    A    G      0.5      1        2 
   6   chr6_12257863     ZGre    A    G        0      0        2 
   6   chr6_12257863     ZHar    A    G        0      0        2 
   6   chr6_12257863   Sample    A    G        0      0        2 
   6   chr6_12259596     AAsi    T    G      0.5      1        2 
   6   chr6_12259596     AKia    T    G        0      0        2 
   6   chr6_12259596     AOna    T    G        0      0        2 
   6   chr6_12259596     ASom    T    G        0      0        2 
   6   chr6_12259596     HCab    T    G        0      0        2 
   6   chr6_12259596     HPrz    T    G        0      0        2 
   6   chr6_12259596     ZBoe    T    G        0      0        2 
   6   chr6_12259596     ZGre    T    G        0      0        2 
   6   chr6_12259596     ZHar    T    G        0      0        2 
   6   chr6_12259596   Sample    T    G        0      0        2 
   6   chr6_12266574     AAsi    T    C        0      0        2 
   6   chr6_12266574     AKia    T    C        0      0        2 
   6   chr6_12266574     AOna    T    C        0      0        2 
   6   chr6_12266574     ASom    T    C        0      0        2 
   6   chr6_12266574     HCab    T    C        0      0        2 
   6   chr6_12266574     HPrz    T    C        0      0        2 
   6   chr6_12266574     ZBoe    T    C        0      0        2 
   6   chr6_12266574     ZGre    T    C        0      0        2 
   6   chr6_12266574     ZHar    T    C      0.5      1        2 
   6   chr6_12266574   Sample    T    C        0      0        2 
   6   chr6_12276866     AAsi    T    C        0      0        2 
   6   chr6_12276866     AKia    T    C        0      0        2 
   6   chr6_12276866     AOna    T    C        0      0        2 
   6   chr6_12276866     ASom    T    C        0      0        2 
   6   chr6_12276866     HCab    T    C        0      0        2 
   6   chr6_12276866     HPrz    T    C        0      0        2 
   6   chr6_12276866     ZBoe    T    C      0.5      1        2 
   6   chr6_12276866     ZGre    T    C        0      0        2 
   6   chr6_12276866     ZHar    T    C        0      0        2 
   6   chr6_12276866   Sample    T    C        0      0        2 
   6   chr6_12278375     AAsi    A    G        0      0        2 
   6   chr6_12278375     AKia    A    G      0.5      1        2 
   6   chr6_12278375     AOna    A    G        0      0        2 
   6   chr6_12278375     ASom    A    G        0      0        2 
   6   chr6_12278375     HCab    A    G        0      0        2 
   6   chr6_12278375     HPrz    A    G        0      0        2 
   6   chr6_12278375     ZBoe    A    G        0      0        2 
   6   chr6_12278375     ZGre    A    G        0      0        2 
   6   chr6_12278375     ZHar    A    G        0      0        2 
   6   chr6_12278375   Sample    A    G        0      0        2 
   6   chr6_12280869     AAsi    C    T        0      0        2 
   6   chr6_12280869     AKia    C    T        0      0        2 
   6   chr6_12280869     AOna    C    T        0      0        2 
   6   chr6_12280869     ASom    C    T        0      0        2 
   6   chr6_12280869     HCab    C    T        0      0        2 
   6   chr6_12280869     HPrz    C    T        0      0        2 
   6   chr6_12280869     ZBoe    C    T        0      0        2 
   6   chr6_12280869     ZGre    C    T        0      0        2 
   6   chr6_12280869     ZHar    C    T        1      2        2 
   6   chr6_12280869   Sample    C    T        0      0        2 
   6   chr6_12284140     AAsi    G    A        0      0        2 
   6   chr6_12284140     AKia    G    A        0      0        2 
   6   chr6_12284140     AOna    G    A      0.5      1        2 
   6   chr6_12284140     ASom    G    A        0      0        2 
   6   chr6_12284140     HCab    G    A        0      0        2 
   6   chr6_12284140     HPrz    G    A        0      0        2 
   6   chr6_12284140     ZBoe    G    A        0      0        2 
   6   chr6_12284140     ZGre    G    A        0      0        2 
   6   chr6_12284140     ZHar    G    A        0      0        2 
   6   chr6_12284140   Sample    G    A        0      0        2 
   6   chr6_12284551     AAsi    G    C        0      0        2 
   6   chr6_12284551     AKia    G    C        0      0        2 
   6   chr6_12284551     AOna    G    C        0      0        2 
   6   chr6_12284551     ASom    G    C        0      0        2 
   6   chr6_12284551     HCab    G    C        0      0        2 
   6   chr6_12284551     HPrz    G    C        1      2        2 
   6   chr6_12284551     ZBoe    G    C        0      0        2 
   6   chr6_12284551     ZGre    G    C        0      0        2 
   6   chr6_12284551     ZHar    G    C        0      0        2 
   6   chr6_12284551   Sample    G    C        0      0        2 
   6   chr6_12284659     AAsi    T    C        0      0        2 
   6   chr6_12284659     AKia    T    C        0      0        2 
   6   chr6_12284659     AOna    T    C        0      0        2 
   6   chr6_12284659     ASom    T    C        0      0        2 
   6   chr6_12284659     HCab    T    C        0      0        2 
   6   chr6_12284659     HPrz    T    C        0      0        2 
   6   chr6_12284659     ZBoe    T    C        0      0        2 
   6   chr6_12284659     ZGre    T    C        0      0        2 
   6   chr6_12284659     ZHar    T    C        1      2        2 
   6   chr6_12284659   Sample    T    C        0      0        2 
   6   chr6_12291398     AAsi    G    A        0      0        2 
   6   chr6_12291398     AKia    G    A        0      0        2 
   6   chr6_12291398     AOna    G    A        0      0        2 
   6   chr6_12291398     ASom    G    A        0      0        2 
   6   chr6_12291398     HCab    G    A        0      0        2 
   6   chr6_12291398     HPrz    G    A        0      0        2 
   6   chr6_12291398     ZBoe    G    A        0      0        2 
   6   chr6_12291398     ZGre    G    A        1      2        2 
   6   chr6_12291398     ZHar    G    A        0      0        2 
   6   chr6_12291398   Sample    G    A        0      0        2 
   6   chr6_12292376     AAsi    G    A        0      0        2 
   6   chr6_12292376     AKia    G    A        0      0        2 
   6   chr6_12292376     AOna    G    A        0      0        2 
   6   chr6_12292376     ASom    G    A        0      0        2 
   6   chr6_12292376     HCab    G    A        1      2        2 
   6   chr6_12292376     HPrz    G    A        0      0        2 
   6   chr6_12292376     ZBoe    G    A        0      0        2 
   6   chr6_12292376     ZGre    G    A        0      0        2 
   6   chr6_12292376     ZHar    G    A        0      0        2 
   6   chr6_12292376   Sample    G    A        0      0        2 
   6   chr6_12296464     AAsi    G    A        0      0        2 
   6   chr6_12296464     AKia    G    A        0      0        2 
   6   chr6_12296464     AOna    G    A        0      0        2 
   6   chr6_12296464     ASom    G    A        0      0        2 
   6   chr6_12296464     HCab    G    A        0      0        2 
   6   chr6_12296464     HPrz    G    A        0      0        2 
   6   chr6_12296464     ZBoe    G    A        0      0        2 
   6   chr6_12296464     ZGre    G    A      0.5      1        2 
   6   chr6_12296464     ZHar    G    A        0      0        2 
   6   chr6_12296464   Sample    G    A        0      0        2 
   6   chr6_12297752     AAsi    G    A        0      0        2 
   6   chr6_12297752     AKia    G    A        0      0        2 
   6   chr6_12297752     AOna    G    A        0      0        2 
   6   chr6_12297752     ASom    G    A        0      0        2 
   6   chr6_12297752     HCab    G    A        0      0        2 
   6   chr6_12297752     HPrz    G    A        0      0        2 
   6   chr6_12297752     ZBoe    G    A        0      0        2 
   6   chr6_12297752     ZGre    G    A        0      0        2 
   6   chr6_12297752     ZHar    G    A      0.5      1        2 
   6   chr6_12297752   Sample    G    A        0      0        2 
   6   chr6_12301590     AAsi    T    C        0      0        2 
   6   chr6_12301590     AKia    T    C        0      0        2 
   6   chr6_12301590     AOna    T    C        0      0        2 
   6   chr6_12301590     ASom    T    C        0      0        2 
   6   chr6_12301590     HCab    T    C        1      2        2 
   6   chr6_12301590     HPrz    T    C        0      0        2 
   6   chr6_12301590     ZBoe    T    C        0      0        2 
   6   chr6_12301590     ZGre    T    C        0      0        2 
   6   chr6_12301590     ZHar    T    C        0      0        2 
   6   chr6_12301590   Sample    T    C        1      2        2 
   6   chr6_12302188     AAsi    G    A        0      0        2 
   6   chr6_12302188     AKia    G    A        0      0        2 
   6   chr6_12302188     AOna    G    A        0      0        2 
   6   chr6_12302188     ASom    G    A        0      0        2 
   6   chr6_12302188     HCab    G    A        0      0        2 
   6   chr6_12302188     HPrz    G    A        0      0        2 
   6   chr6_12302188     ZBoe    G    A        0      0        2 
   6   chr6_12302188     ZGre    G    A        0      0        2 
   6   chr6_12302188     ZHar    G    A      0.5      1        2 
   6   chr6_12302188   Sample    G    A        0      0        2 
   6   chr6_12305969     AAsi    C    T        0      0        2 
   6   chr6_12305969     AKia    C    T        0      0        2 
   6   chr6_12305969     AOna    C    T        0      0        2 
   6   chr6_12305969     ASom    C    T      0.5      1        2 
   6   chr6_12305969     HCab    C    T        0      0        2 
   6   chr6_12305969     HPrz    C    T        0      0        2 
   6   chr6_12305969     ZBoe    C    T        0      0        2 
   6   chr6_12305969     ZGre    C    T        0      0        2 
   6   chr6_12305969     ZHar    C    T        0      0        2 
   6   chr6_12305969   Sample    C    T        0      0        2 
   6   chr6_12314880     AAsi    C    T        0      0        2 
   6   chr6_12314880     AKia    C    T        0      0        2 
   6   chr6_12314880     AOna    C    T        0      0        2 
   6   chr6_12314880     ASom    C    T        0      0        2 
   6   chr6_12314880     HCab    C    T        0      0        2 
   6   chr6_12314880     HPrz    C    T        0      0        2 
   6   chr6_12314880     ZBoe    C    T        0      0        2 
   6   chr6_12314880     ZGre    C    T        0      0        2 
   6   chr6_12314880     ZHar    C    T      0.5      1        2 
   6   chr6_12314880   Sample    C    T        0      0        2 
   6   chr6_12322693     AAsi    C    T        0      0        2 
   6   chr6_12322693     AKia    C    T        0      0        2 
   6   chr6_12322693     AOna    C    T        0      0        2 
   6   chr6_12322693     ASom    C    T        0      0        2 
   6   chr6_12322693     HCab    C    T        1      2        2 
   6   chr6_12322693     HPrz    C    T        1      2        2 
   6   chr6_12322693     ZBoe    C    T        0      0        2 
   6   chr6_12322693     ZGre    C    T        0      0        2 
   6   chr6_12322693     ZHar    C    T        0      0        2 
   6   chr6_12322693   Sample    C    T        1      2        2 
   6   chr6_12329873     AAsi    A    G        1      2        2 
   6   chr6_12329873     AKia    A    G        0      0        2 
   6   chr6_12329873     AOna    A    G        0      0        2 
   6   chr6_12329873     ASom    A    G        0      0        2 
   6   chr6_12329873     HCab    A    G        0      0        2 
   6   chr6_12329873     HPrz    A    G        0      0        2 
   6   chr6_12329873     ZBoe    A    G        0      0        2 
   6   chr6_12329873     ZGre    A    G        0      0        2 
   6   chr6_12329873     ZHar    A    G        0      0        2 
   6   chr6_12329873   Sample    A    G        0      0        2 
   6   chr6_12338982     AAsi    C    T        0      0        2 
   6   chr6_12338982     AKia    C    T        0      0        2 
   6   chr6_12338982     AOna    C    T        0      0        2 
   6   chr6_12338982     ASom    C    T        0      0        2 
   6   chr6_12338982     HCab    C    T        1      2        2 
   6   chr6_12338982     HPrz    C    T        1      2        2 
   6   chr6_12338982     ZBoe    C    T        0      0        2 
   6   chr6_12338982     ZGre    C    T        0      0        2 
   6   chr6_12338982     ZHar    C    T        0      0        2 
   6   chr6_12338982   Sample    C    T        1      2        2 
   6   chr6_12344145     AAsi    T    G        1      2        2 
   6   chr6_12344145     AKia    T    G        0      0        2 
   6   chr6_12344145     AOna    T    G        0      0        2 
   6   chr6_12344145     ASom    T    G        1      2        2 
   6   chr6_12344145     HCab    T    G        0      0        2 
   6   chr6_12344145     HPrz    T    G        0      0        2 
   6   chr6_12344145     ZBoe    T    G        0      0        2 
   6   chr6_12344145     ZGre    T    G        0      0        2 
   6   chr6_12344145     ZHar    T    G        0      0        2 
   6   chr6_12344145   Sample    T    G        0      0        2 
   6   chr6_12345590     AAsi    T    G        0      0        2 
   6   chr6_12345590     AKia    T    G      0.5      1        2 
   6   chr6_12345590     AOna    T    G      0.5      1        2 
   6   chr6_12345590     ASom    T    G        0      0        2 
   6   chr6_12345590     HCab    T    G        0      0        2 
   6   chr6_12345590     HPrz    T    G        0      0        2 
   6   chr6_12345590     ZBoe    T    G        0      0        2 
   6   chr6_12345590     ZGre    T    G        0      0        2 
   6   chr6_12345590     ZHar    T    G        0      0        2 
   6   chr6_12345590   Sample    T    G        0      0        2 
   6   chr6_12346398     AAsi    T    C        0      0        2 
   6   chr6_12346398     AKia    T    C        0      0        2 
   6   chr6_12346398     AOna    T    C        0      0        2 
   6   chr6_12346398     ASom    T    C        0      0        2 
   6   chr6_12346398     HCab    T    C        0      0        2 
   6   chr6_12346398     HPrz    T    C        0      0        2 
   6   chr6_12346398     ZBoe    T    C      0.5      1        2 
   6   chr6_12346398     ZGre    T    C        0      0        2 
   6   chr6_12346398     ZHar    T    C        0      0        2 
   6   chr6_12346398   Sample    T    C        0      0        2 
   6   chr6_12350005     AAsi    G    A        0      0        2 
   6   chr6_12350005     AKia    G    A        0      0        2 
   6   chr6_12350005     AOna    G    A      0.5      1        2 
   6   chr6_12350005     ASom    G    A        0      0        2 
   6   chr6_12350005     HCab    G    A        0      0        2 
   6   chr6_12350005     HPrz    G    A        0      0        2 
   6   chr6_12350005     ZBoe    G    A        0      0        2 
   6   chr6_12350005     ZGre    G    A        0      0        2 
   6   chr6_12350005     ZHar    G    A        0      0        2 
   6   chr6_12350005   Sample    G    A        0      0        2 
   6   chr6_12350337     AAsi    T    C        1      2        2 
   6   chr6_12350337     AKia    T    C        0      0        2 
   6   chr6_12350337     AOna    T    C        0      0        2 
   6   chr6_12350337     ASom    T    C        1      2        2 
   6   chr6_12350337     HCab    T    C        0      0        2 
   6   chr6_12350337     HPrz    T    C        0      0        2 
   6   chr6_12350337     ZBoe    T    C        0      0        2 
   6   chr6_12350337     ZGre    T    C        0      0        2 
   6   chr6_12350337     ZHar    T    C        0      0        2 
   6   chr6_12350337   Sample    T    C        0      0        2 
   6   chr6_12355211     AAsi    A    T        0      0        2 
   6   chr6_12355211     AKia    A    T        0      0        2 
   6   chr6_12355211     AOna    A    T        0      0        2 
   6   chr6_12355211     ASom    A    T        0      0        2 
   6   chr6_12355211     HCab    A    T        1      2        2 
   6   chr6_12355211     HPrz    A    T        1      2        2 
   6   chr6_12355211     ZBoe    A    T        0      0        2 
   6   chr6_12355211     ZGre    A    T        0      0        2 
   6   chr6_12355211     ZHar    A    T        0      0        2 
   6   chr6_12355211   Sample    A    T        1      2        2 
   6   chr6_12359195     AAsi    T    C        0      0        2 
   6   chr6_12359195     AKia    T    C        0      0        2 
   6   chr6_12359195     AOna    T    C      0.5      1        2 
   6   chr6_12359195     ASom    T    C        0      0        2 
   6   chr6_12359195     HCab    T    C        0      0        2 
   6   chr6_12359195     HPrz    T    C        0      0        2 
   6   chr6_12359195     ZBoe    T    C        0      0        2 
   6   chr6_12359195     ZGre    T    C        0      0        2 
   6   chr6_12359195     ZHar    T    C        0      0        2 
   6   chr6_12359195   Sample    T    C        0      0        2 
   6   chr6_12373530     AAsi    G    T        0      0        2 
   6   chr6_12373530     AKia    G    T        0      0        2 
   6   chr6_12373530     AOna    G    T        0      0        2 
   6   chr6_12373530     ASom    G    T        0      0        2 
   6   chr6_12373530     HCab    G    T        0      0        2 
   6   chr6_12373530     HPrz    G    T        0      0        2 
   6   chr6_12373530     ZBoe    G    T        0      0        2 
   6   chr6_12373530     ZGre    G    T        1      2        2 
   6   chr6_12373530     ZHar    G    T        0      0        2 
   6   chr6_12373530   Sample    G    T        0      0        2 
   6   chr6_12373693     AAsi    A    T        0      0        2 
   6   chr6_12373693     AKia    A    T        0      0        2 
   6   chr6_12373693     AOna    A    T        0      0        2 
   6   chr6_12373693     ASom    A    T        0      0        2 
   6   chr6_12373693     HCab    A    T        0      0        2 
   6   chr6_12373693     HPrz    A    T        0      0        2 
   6   chr6_12373693     ZBoe    A    T        0      0        2 
   6   chr6_12373693     ZGre    A    T        0      0        2 
   6   chr6_12373693     ZHar    A    T      0.5      1        2 
   6   chr6_12373693   Sample    A    T        0      0        2 
   6   chr6_12379685     AAsi    A    G        0      0        2 
   6   chr6_12379685     AKia    A    G        0      0        2 
   6   chr6_12379685     AOna    A    G        0      0        2 
   6   chr6_12379685     ASom    A    G        0      0        2 
   6   chr6_12379685     HCab    A    G        1      2        2 
   6   chr6_12379685     HPrz    A    G        1      2        2 
   6   chr6_12379685     ZBoe    A    G        0      0        2 
   6   chr6_12379685     ZGre    A    G        0      0        2 
   6   chr6_12379685     ZHar    A    G        0      0        2 
   6   chr6_12379685   Sample    A    G        1      2        2 
   6   chr6_12387031     AAsi    G    A        0      0        2 
   6   chr6_12387031     AKia    G    A        0      0        2 
   6   chr6_12387031     AOna    G    A        0      0        2 
   6   chr6_12387031     ASom    G    A        0      0        2 
   6   chr6_12387031     HCab    G    A        0      0        2 
   6   chr6_12387031     HPrz    G    A        0      0        2 
   6   chr6_12387031     ZBoe    G    A        1      2        2 
   6   chr6_12387031     ZGre    G    A        0      0        2 
   6   chr6_12387031     ZHar    G    A        0      0        2 
   6   chr6_12387031   Sample    G    A        0      0        2 
   6   chr6_12395841     AAsi    A    G        1      2        2 
   6   chr6_12395841     AKia    A    G        0      0        2 
   6   chr6_12395841     AOna    A    G        0      0        2 
   6   chr6_12395841     ASom    A    G        1      2        2 
   6   chr6_12395841     HCab    A    G        0      0        2 
   6   chr6_12395841     HPrz    A    G        0      0        2 
   6   chr6_12395841     ZBoe    A    G        0      0        2 
   6   chr6_12395841     ZGre    A    G        0      0        2 
   6   chr6_12395841     ZHar    A    G        0      0        2 
   6   chr6_12395841   Sample    A    G        0      0        2 
   6   chr6_12398651     AAsi    G    C      0.5      1        2 
   6   chr6_12398651     AKia    G    C        0      0        2 
   6   chr6_12398651     AOna    G    C        0      0        2 
   6   chr6_12398651     ASom    G    C        0      0        2 
   6   chr6_12398651     HCab    G    C        0      0        2 
   6   chr6_12398651     HPrz    G    C        0      0        2 
   6   chr6_12398651     ZBoe    G    C        0      0        2 
   6   chr6_12398651     ZGre    G    C        0      0        2 
   6   chr6_12398651     ZHar    G    C        0      0        2 
   6   chr6_12398651   Sample    G    C        0      0        2 
   6   chr6_12403584     AAsi    G    C        0      0        2 
   6   chr6_12403584     AKia    G    C        0      0        2 
   6   chr6_12403584     AOna    G    C        0      0        2 
   6   chr6_12403584     ASom    G    C        0      0        2 
   6   chr6_12403584     HCab    G    C        1      2        2 
   6   chr6_12403584     HPrz    G    C        1      2        2 
   6   chr6_12403584     ZBoe    G    C        0      0        2 
   6   chr6_12403584     ZGre    G    C        0      0        2 
   6   chr6_12403584     ZHar    G    C        0      0        2 
   6   chr6_12403584   Sample    G    C        1      2        2 
   6   chr6_12408982     AAsi    A    G        0      0        2 
   6   chr6_12408982     AKia    A    G        1      2        2 
   6   chr6_12408982     AOna    A    G        0      0        2 
   6   chr6_12408982     ASom    A    G        0      0        2 
   6   chr6_12408982     HCab    A    G        0      0        2 
   6   chr6_12408982     HPrz    A    G        0      0        2 
   6   chr6_12408982     ZBoe    A    G        0      0        2 
   6   chr6_12408982     ZGre    A    G        0      0        2 
   6   chr6_12408982     ZHar    A    G        0      0        2 
   6   chr6_12408982   Sample    A    G        0      0        2 
   6   chr6_12411987     AAsi    T    G        0      0        2 
   6   chr6_12411987     AKia    T    G        0      0        2 
   6   chr6_12411987     AOna    T    G        0      0        2 
   6   chr6_12411987     ASom    T    G        0      0        2 
   6   chr6_12411987     HCab    T    G        0      0        2 
   6   chr6_12411987     HPrz    T    G        0      0        2 
   6   chr6_12411987     ZBoe    T    G        0      0        2 
   6   chr6_12411987     ZGre    T    G        0      0        2 
   6   chr6_12411987     ZHar    T    G        1      2        2 
   6   chr6_12411987   Sample    T    G        0      0        2 
   6   chr6_12414290     AAsi    T    G        0      0        2 
   6   chr6_12414290     AKia    T    G        0      0        2 
   6   chr6_12414290     AOna    T    G        0      0        2 
   6   chr6_12414290     ASom    T    G        0      0        2 
   6   chr6_12414290     HCab    T    G        0      0        2 
   6   chr6_12414290     HPrz    T    G        0      0        2 
   6   chr6_12414290     ZBoe    T    G      0.5      1        2 
   6   chr6_12414290     ZGre    T    G        0      0        2 
   6   chr6_12414290     ZHar    T    G        0      0        2 
   6   chr6_12414290   Sample    T    G        0      0        2 
   6   chr6_12415571     AAsi    T    G        0      0        2 
   6   chr6_12415571     AKia    T    G        0      0        2 
   6   chr6_12415571     AOna    T    G        0      0        2 
   6   chr6_12415571     ASom    T    G        0      0        2 
   6   chr6_12415571     HCab    T    G        1      2        2 
   6   chr6_12415571     HPrz    T    G        1      2        2 
   6   chr6_12415571     ZBoe    T    G        0      0        2 
   6   chr6_12415571     ZGre    T    G        0      0        2 
   6   chr6_12415571     ZHar    T    G        0      0        2 
   6   chr6_12415571   Sample    T    G        1      2        2 
   6   chr6_12416351     AAsi    C    T        0      0        2 
   6   chr6_12416351     AKia    C    T        0      0        2 
   6   chr6_12416351     AOna    C    T        0      0        2 
   6   chr6_12416351     ASom    C    T        0      0        2 
   6   chr6_12416351     HCab    C    T        1      2        2 
   6   chr6_12416351     HPrz    C    T        1      2        2 
   6   chr6_12416351     ZBoe    C    T        0      0        2 
   6   chr6_12416351     ZGre    C    T        0      0        2 
   6   chr6_12416351     ZHar    C    T        0      0        2 
   6   chr6_12416351   Sample    C    T        1      2        2 
   6   chr6_12417356     AAsi    A    G        0      0        2 
   6   chr6_12417356     AKia    A    G        1      2        2 
   6   chr6_12417356     AOna    A    G        0      0        2 
   6   chr6_12417356     ASom    A    G        0      0        2 
   6   chr6_12417356     HCab    A    G        0      0        2 
   6   chr6_12417356     HPrz    A    G        0      0        2 
   6   chr6_12417356     ZBoe    A    G        0      0        2 
   6   chr6_12417356     ZGre    A    G        0      0        2 
   6   chr6_12417356     ZHar    A    G        0      0        2 
   6   chr6_12417356   Sample    A    G        0      0        2 
   6   chr6_12426155     AAsi    T    G        1      2        2 
   6   chr6_12426155     AKia    T    G        0      0        2 
   6   chr6_12426155     AOna    T    G        0      0        2 
   6   chr6_12426155     ASom    T    G        1      2        2 
   6   chr6_12426155     HCab    T    G        0      0        2 
   6   chr6_12426155     HPrz    T    G        0      0        2 
   6   chr6_12426155     ZBoe    T    G        0      0        2 
   6   chr6_12426155     ZGre    T    G        0      0        2 
   6   chr6_12426155     ZHar    T    G        0      0        2 
   6   chr6_12426155   Sample    T    G        0      0        2 
   6   chr6_12426379     AAsi    T    C        0      0        2 
   6   chr6_12426379     AKia    T    C        0      0        2 
   6   chr6_12426379     AOna    T    C        0      0        2 
   6   chr6_12426379     ASom    T    C        0      0        2 
   6   chr6_12426379     HCab    T    C        0      0        2 
   6   chr6_12426379     HPrz    T    C        0      0        2 
   6   chr6_12426379     ZBoe    T    C        1      2        2 
   6   chr6_12426379     ZGre    T    C        0      0        2 
   6   chr6_12426379     ZHar    T    C        0      0        2 
   6   chr6_12426379   Sample    T    C        0      0        2 
   6   chr6_12430135     AAsi    G    T        0      0        2 
   6   chr6_12430135     AKia    G    T        0      0        2 
   6   chr6_12430135     AOna    G    T        0      0        2 
   6   chr6_12430135     ASom    G    T        0      0        2 
   6   chr6_12430135     HCab    G    T        1      2        2 
   6   chr6_12430135     HPrz    G    T        1      2        2 
   6   chr6_12430135     ZBoe    G    T        0      0        2 
   6   chr6_12430135     ZGre    G    T        0      0        2 
   6   chr6_12430135     ZHar    G    T        0      0        2 
   6   chr6_12430135   Sample    G    T        1      2        2 
   6   chr6_12432234     AAsi    G    A        0      0        2 
   6   chr6_12432234     AKia    G    A        0      0        2 
   6   chr6_12432234     AOna    G    A      0.5      1        2 
   6   chr6_12432234     ASom    G    A        0      0        2 
   6   chr6_12432234     HCab    G    A        0      0        2 
   6   chr6_12432234     HPrz    G    A        0      0        2 
   6   chr6_12432234     ZBoe    G    A        0      0        2 
   6   chr6_12432234     ZGre    G    A        0      0        2 
   6   chr6_12432234     ZHar    G    A        0      0        2 
   6   chr6_12432234   Sample    G    A        0      0        2 
   6   chr6_12436648     AAsi    T    C        0      0        2 
   6   chr6_12436648     AKia    T    C        0      0        2 
   6   chr6_12436648     AOna    T    C        0      0        2 
   6   chr6_12436648     ASom    T    C        0      0        2 
   6   chr6_12436648     HCab    T    C        0      0        2 
   6   chr6_12436648     HPrz    T    C      0.5      1        2 
   6   chr6_12436648     ZBoe    T    C        0      0        2 
   6   chr6_12436648     ZGre    T    C        0      0        2 
   6   chr6_12436648     ZHar    T    C        0      0        2 
   6   chr6_12436648   Sample    T    C        0      0        2 
   6   chr6_12441062     AAsi    G    T      0.5      1        2 
   6   chr6_12441062     AKia    G    T        0      0        2 
   6   chr6_12441062     AOna    G    T        0      0        2 
   6   chr6_12441062     ASom    G    T        0      0        2 
   6   chr6_12441062     HCab    G    T        0      0        2 
   6   chr6_12441062     HPrz    G    T        0      0        2 
   6   chr6_12441062     ZBoe    G    T        0      0        2 
   6   chr6_12441062     ZGre    G    T        0      0        2 
   6   chr6_12441062     ZHar    G    T        0      0        2 
   6   chr6_12441062   Sample    G    T        0      0        2 
   6   chr6_12444851     AAsi    T    C        0      0        2 
   6   chr6_12444851     AKia    T    C        1      2        2 
   6   chr6_12444851     AOna    T    C      0.5      1        2 
   6   chr6_12444851     ASom    T    C        0      0        2 
   6   chr6_12444851     HCab    T    C        0      0        2 
   6   chr6_12444851     HPrz    T    C        0      0        2 
   6   chr6_12444851     ZBoe    T    C        0      0        2 
   6   chr6_12444851     ZGre    T    C        0      0        2 
   6   chr6_12444851     ZHar    T    C        0      0        2 
   6   chr6_12444851   Sample    T    C        0      0        2 
   6   chr6_12452559     AAsi    A    G        0      0        2 
   6   chr6_12452559     AKia    A    G        0      0        2 
   6   chr6_12452559     AOna    A    G        0      0        2 
   6   chr6_12452559     ASom    A    G        0      0        2 
   6   chr6_12452559     HCab    A    G        0      0        2 
   6   chr6_12452559     HPrz    A    G        0      0        2 
   6   chr6_12452559     ZBoe    A    G        0      0        2 
   6   chr6_12452559     ZGre    A    G        0      0        2 
   6   chr6_12452559     ZHar    A    G      0.5      1        2 
   6   chr6_12452559   Sample    A    G        0      0        2 
   6   chr6_12452949     AAsi    G    A        0      0        2 
   6   chr6_12452949     AKia    G    A        0      0        2 
   6   chr6_12452949     AOna    G    A        0      0        2 
   6   chr6_12452949     ASom    G    A        0      0        2 
   6   chr6_12452949     HCab    G    A        1      2        2 
   6   chr6_12452949     HPrz    G    A        1      2        2 
   6   chr6_12452949     ZBoe    G    A        0      0        2 
   6   chr6_12452949     ZGre    G    A        0      0        2 
   6   chr6_12452949     ZHar    G    A        0      0        2 
   6   chr6_12452949   Sample    G    A        1      2        2 
   6   chr6_12460816     AAsi    C    T        0      0        2 
   6   chr6_12460816     AKia    C    T        0      0        2 
   6   chr6_12460816     AOna    C    T        0      0        2 
   6   chr6_12460816     ASom    C    T        0      0        2 
   6   chr6_12460816     HCab    C    T        1      2        2 
   6   chr6_12460816     HPrz    C    T        1      2        2 
   6   chr6_12460816     ZBoe    C    T        0      0        2 
   6   chr6_12460816     ZGre    C    T        0      0        2 
   6   chr6_12460816     ZHar    C    T        0      0        2 
   6   chr6_12460816   Sample    C    T        1      2        2 
   6   chr6_12475176     AAsi    G    C        0      0        2 
   6   chr6_12475176     AKia    G    C        0      0        2 
   6   chr6_12475176     AOna    G    C        0      0        2 
   6   chr6_12475176     ASom    G    C        0      0        2 
   6   chr6_12475176     HCab    G    C        0      0        2 
   6   chr6_12475176     HPrz    G    C        0      0        2 
   6   chr6_12475176     ZBoe    G    C        0      0        2 
   6   chr6_12475176     ZGre    G    C        0      0        2 
   6   chr6_12475176     ZHar    G    C        1      2        2 
   6   chr6_12475176   Sample    G    C        0      0        2 
   6   chr6_12475612     AAsi    A    G        0      0        2 
   6   chr6_12475612     AKia    A    G        0      0        2 
   6   chr6_12475612     AOna    A    G        0      0        2 
   6   chr6_12475612     ASom    A    G        0      0        2 
   6   chr6_12475612     HCab    A    G        0      0        2 
   6   chr6_12475612     HPrz    A    G        0      0        2 
   6   chr6_12475612     ZBoe    A    G        0      0        2 
   6   chr6_12475612     ZGre    A    G      0.5      1        2 
   6   chr6_12475612     ZHar    A    G        0      0        2 
   6   chr6_12475612   Sample    A    G        0      0        2 
   6   chr6_12487361     AAsi    G    A        0      0        2 
   6   chr6_12487361     AKia    G    A        1      2        2 
   6   chr6_12487361     AOna    G    A        1      2        2 
   6   chr6_12487361     ASom    G    A        0      0        2 
   6   chr6_12487361     HCab    G    A        0      0        2 
   6   chr6_12487361     HPrz    G    A        0      0        2 
   6   chr6_12487361     ZBoe    G    A        0      0        2 
   6   chr6_12487361     ZGre    G    A        0      0        2 
   6   chr6_12487361     ZHar    G    A        0      0        2 
   6   chr6_12487361   Sample    G    A        0      0        2 
   6   chr6_12487799     AAsi    C    T        0      0        2 
   6   chr6_12487799     AKia    C    T        0      0        2 
   6   chr6_12487799     AOna    C    T        0      0        2 
   6   chr6_12487799     ASom    C    T        0      0        2 
   6   chr6_12487799     HCab    C    T        0      0        2 
   6   chr6_12487799     HPrz    C    T        0      0        2 
   6   chr6_12487799     ZBoe    C    T        0      0        2 
   6   chr6_12487799     ZGre    C    T      0.5      1        2 
   6   chr6_12487799     ZHar    C    T        0      0        2 
   6   chr6_12487799   Sample    C    T        0      0        2 
   6   chr6_12492646     AAsi    G    C        0      0        2 
   6   chr6_12492646     AKia    G    C        0      0        2 
   6   chr6_12492646     AOna    G    C        0      0        2 
   6   chr6_12492646     ASom    G    C        0      0        2 
   6   chr6_12492646     HCab    G    C        1      2        2 
   6   chr6_12492646     HPrz    G    C        1      2        2 
   6   chr6_12492646     ZBoe    G    C        0      0        2 
   6   chr6_12492646     ZGre    G    C        0      0        2 
   6   chr6_12492646     ZHar    G    C        0      0        2 
   6   chr6_12492646   Sample    G    C        1      2        2 
   6   chr6_12506308     AAsi    A    C        0      0        2 
   6   chr6_12506308     AKia    A    C        0      0        2 
   6   chr6_12506308     AOna    A    C        0      0        2 
   6   chr6_12506308     ASom    A    C        0      0        2 
   6   chr6_12506308     HCab    A    C        0      0        2 
   6   chr6_12506308     HPrz    A    C        0      0        2 
   6   chr6_12506308     ZBoe    A    C        0      0        2 
   6   chr6_12506308     ZGre    A    C        1      2        2 
   6   chr6_12506308     ZHar    A    C        0      0        2 
   6   chr6_12506308   Sample    A    C        0      0        2 
   6   chr6_12507541     AAsi    G    A        0      0        2 
   6   chr6_12507541     AKia    G    A        0      0        2 
   6   chr6_12507541     AOna    G    A        0      0        2 
   6   chr6_12507541     ASom    G    A        0      0        2 
   6   chr6_12507541     HCab    G    A      0.5      1        2 
   6   chr6_12507541     HPrz    G    A        0      0        2 
   6   chr6_12507541     ZBoe    G    A        0      0        2 
   6   chr6_12507541     ZGre    G    A        0      0        2 
   6   chr6_12507541     ZHar    G    A        0      0        2 
   6   chr6_12507541   Sample    G    A        0      0        2 
   6   chr6_12507760     AAsi    T    C        0      0        2 
   6   chr6_12507760     AKia    T    C        0      0        2 
   6   chr6_12507760     AOna    T    C        0      0        2 
   6   chr6_12507760     ASom    T    C        0      0        2 
   6   chr6_12507760     HCab    T    C        1      2        2 
   6   chr6_12507760     HPrz    T    C      0.5      1        2 
   6   chr6_12507760     ZBoe    T    C        0      0        2 
   6   chr6_12507760     ZGre    T    C        0      0        2 
   6   chr6_12507760     ZHar    T    C        0      0        2 
   6   chr6_12507760   Sample    T    C        1      2        2 
   6   chr6_12511025     AAsi    T    C        0      0        2 
   6   chr6_12511025     AKia    T    C        0      0        2 
   6   chr6_12511025     AOna    T    C      0.5      1        2 
   6   chr6_12511025     ASom    T    C        0      0        2 
   6   chr6_12511025     HCab    T    C        0      0        2 
   6   chr6_12511025     HPrz    T    C        0      0        2 
   6   chr6_12511025     ZBoe    T    C        0      0        2 
   6   chr6_12511025     ZGre    T    C        0      0        2 
   6   chr6_12511025     ZHar    T    C        0      0        2 
   6   chr6_12511025   Sample    T    C        0      0        2 
   6   chr6_12513416     AAsi    C    T        0      0        2 
   6   chr6_12513416     AKia    C    T        0      0        2 
   6   chr6_12513416     AOna    C    T        0      0        2 
   6   chr6_12513416     ASom    C    T        0      0        2 
   6   chr6_12513416     HCab    C    T        0      0        2 
   6   chr6_12513416     HPrz    C    T        0      0        2 
   6   chr6_12513416     ZBoe    C    T        0      0        2 
   6   chr6_12513416     ZGre    C    T        0      0        2 
   6   chr6_12513416     ZHar    C    T        1      2        2 
   6   chr6_12513416   Sample    C    T        0      0        2 
   6   chr6_12516146     AAsi    A    C        0      0        2 
   6   chr6_12516146     AKia    A    C        0      0        2 
   6   chr6_12516146     AOna    A    C        0      0        2 
   6   chr6_12516146     ASom    A    C        0      0        2 
   6   chr6_12516146     HCab    A    C        0      0        2 
   6   chr6_12516146     HPrz    A    C        0      0        2 
   6   chr6_12516146     ZBoe    A    C        0      0        2 
   6   chr6_12516146     ZGre    A    C        0      0        2 
   6   chr6_12516146     ZHar    A    C        1      2        2 
   6   chr6_12516146   Sample    A    C        0      0        2 
   6   chr6_12516558     AAsi    G    C        0      0        2 
   6   chr6_12516558     AKia    G    C        0      0        2 
   6   chr6_12516558     AOna    G    C        0      0        2 
   6   chr6_12516558     ASom    G    C        0      0        2 
   6   chr6_12516558     HCab    G    C      0.5      1        2 
   6   chr6_12516558     HPrz    G    C      0.5      1        2 
   6   chr6_12516558     ZBoe    G    C        0      0        2 
   6   chr6_12516558     ZGre    G    C        0      0        2 
   6   chr6_12516558     ZHar    G    C        0      0        2 
   6   chr6_12516558   Sample    G    C        0      0        2 
   6   chr6_12516808     AAsi    G    A        0      0        2 
   6   chr6_12516808     AKia    G    A        0      0        2 
   6   chr6_12516808     AOna    G    A        0      0        2 
   6   chr6_12516808     ASom    G    A        0      0        2 
   6   chr6_12516808     HCab    G    A      0.5      1        2 
   6   chr6_12516808     HPrz    G    A        0      0        2 
   6   chr6_12516808     ZBoe    G    A        0      0        2 
   6   chr6_12516808     ZGre    G    A        0      0        2 
   6   chr6_12516808     ZHar    G    A        0      0        2 
   6   chr6_12516808   Sample    G    A        0      0        2 
   6   chr6_12518348     AAsi    G    C        0      0        2 
   6   chr6_12518348     AKia    G    C      0.5      1        2 
   6   chr6_12518348     AOna    G    C        0      0        2 
   6   chr6_12518348     ASom    G    C        0      0        2 
   6   chr6_12518348     HCab    G    C        0      0        2 
   6   chr6_12518348     HPrz    G    C        0      0        2 
   6   chr6_12518348     ZBoe    G    C        0      0        2 
   6   chr6_12518348     ZGre    G    C        0      0        2 
   6   chr6_12518348     ZHar    G    C        0      0        2 
   6   chr6_12518348   Sample    G    C        0      0        2 
   6   chr6_12525195     AAsi    T    C      0.5      1        2 
   6   chr6_12525195     AKia    T    C        0      0        2 
   6   chr6_12525195     AOna    T    C        0      0        2 
   6   chr6_12525195     ASom    T    C        0      0        2 
   6   chr6_12525195     HCab    T    C        0      0        2 
   6   chr6_12525195     HPrz    T    C        0      0        2 
   6   chr6_12525195     ZBoe    T    C        0      0        2 
   6   chr6_12525195     ZGre    T    C        0      0        2 
   6   chr6_12525195     ZHar    T    C        0      0        2 
   6   chr6_12525195   Sample    T    C        0      0        2 
   6   chr6_12526394     AAsi    A    G        0      0        2 
   6   chr6_12526394     AKia    A    G        0      0        2 
   6   chr6_12526394     AOna    A    G      0.5      1        2 
   6   chr6_12526394     ASom    A    G        0      0        2 
   6   chr6_12526394     HCab    A    G        0      0        2 
   6   chr6_12526394     HPrz    A    G        0      0        2 
   6   chr6_12526394     ZBoe    A    G        0      0        2 
   6   chr6_12526394     ZGre    A    G        0      0        2 
   6   chr6_12526394     ZHar    A    G        0      0        2 
   6   chr6_12526394   Sample    A    G        0      0        2 
   6   chr6_12528892     AAsi    C    T        0      0        2 
   6   chr6_12528892     AKia    C    T        0      0        2 
   6   chr6_12528892     AOna    C    T        0      0        2 
   6   chr6_12528892     ASom    C    T        0      0        2 
   6   chr6_12528892     HCab    C    T      0.5      1        2 
   6   chr6_12528892     HPrz    C    T        1      2        2 
   6   chr6_12528892     ZBoe    C    T        0      0        2 
   6   chr6_12528892     ZGre    C    T        0      0        2 
   6   chr6_12528892     ZHar    C    T        0      0        2 
   6   chr6_12528892   Sample    C    T        0      0        2 
   6   chr6_12532450     AAsi    T    C        0      0        2 
   6   chr6_12532450     AKia    T    C        0      0        2 
   6   chr6_12532450     AOna    T    C        0      0        2 
   6   chr6_12532450     ASom    T    C        0      0        2 
   6   chr6_12532450     HCab    T    C        0      0        2 
   6   chr6_12532450     HPrz    T    C        0      0        2 
   6   chr6_12532450     ZBoe    T    C      0.5      1        2 
   6   chr6_12532450     ZGre    T    C        0      0        2 
   6   chr6_12532450     ZHar    T    C        0      0        2 
   6   chr6_12532450   Sample    T    C        0      0        2 
   6   chr6_12532746     AAsi    T    C        0      0        2 
   6   chr6_12532746     AKia    T    C        0      0        2 
   6   chr6_12532746     AOna    T    C        0      0        2 
   6   chr6_12532746     ASom    T    C        0      0        2 
   6   chr6_12532746     HCab    T    C      0.5      1        2 
   6   chr6_12532746     HPrz    T    C        1      2        2 
   6   chr6_12532746     ZBoe    T    C        0      0        2 
   6   chr6_12532746     ZGre    T    C        0      0        2 
   6   chr6_12532746     ZHar    T    C        0      0        2 
   6   chr6_12532746   Sample    T    C        1      2        2 
   6   chr6_12538365     AAsi    A    G        1      2        2 
   6   chr6_12538365     AKia    A    G        0      0        2 
   6   chr6_12538365     AOna    A    G        0      0        2 
   6   chr6_12538365     ASom    A    G        0      0        2 
   6   chr6_12538365     HCab    A    G        0      0        2 
   6   chr6_12538365     HPrz    A    G        0      0        2 
   6   chr6_12538365     ZBoe    A    G        0      0        2 
   6   chr6_12538365     ZGre    A    G        0      0        2 
   6   chr6_12538365     ZHar    A    G        0      0        2 
   6   chr6_12538365   Sample    A    G        0      0        2 
   6   chr6_12538760     AAsi    G    A        0      0        2 
   6   chr6_12538760     AKia    G    A        0      0        2 
   6   chr6_12538760     AOna    G    A      0.5      1        2 
   6   chr6_12538760     ASom    G    A        0      0        2 
   6   chr6_12538760     HCab    G    A        1      2        2 
   6   chr6_12538760     HPrz    G    A        1      2        2 
   6   chr6_12538760     ZBoe    G    A        0      0        2 
   6   chr6_12538760     ZGre    G    A        0      0        2 
   6   chr6_12538760     ZHar    G    A        0      0        2 
   6   chr6_12538760   Sample    G    A        1      2        2 
   6   chr6_12538864     AAsi    A    G        0      0        2 
   6   chr6_12538864     AKia    A    G        0      0        2 
   6   chr6_12538864     AOna    A    G      0.5      1        2 
   6   chr6_12538864     ASom    A    G        0      0        2 
   6   chr6_12538864     HCab    A    G        0      0        2 
   6   chr6_12538864     HPrz    A    G        0      0        2 
   6   chr6_12538864     ZBoe    A    G        0      0        2 
   6   chr6_12538864     ZGre    A    G        0      0        2 
   6   chr6_12538864     ZHar    A    G        0      0        2 
   6   chr6_12538864   Sample    A    G        0      0        2 
   6   chr6_12545381     AAsi    T    C        0      0        2 
   6   chr6_12545381     AKia    T    C        0      0        2 
   6   chr6_12545381     AOna    T    C        0      0        2 
   6   chr6_12545381     ASom    T    C        0      0        2 
   6   chr6_12545381     HCab    T    C        1      2        2 
   6   chr6_12545381     HPrz    T    C        1      2        2 
   6   chr6_12545381     ZBoe    T    C        0      0        2 
   6   chr6_12545381     ZGre    T    C        0      0        2 
   6   chr6_12545381     ZHar    T    C        0      0        2 
   6   chr6_12545381   Sample    T    C        1      2        2 
   6   chr6_12546246     AAsi    G    A        0      0        2 
   6   chr6_12546246     AKia    G    A        0      0        2 
   6   chr6_12546246     AOna    G    A        0      0        2 
   6   chr6_12546246     ASom    G    A        0      0        2 
   6   chr6_12546246     HCab    G    A        1      2        2 
   6   chr6_12546246     HPrz    G    A        1      2        2 
   6   chr6_12546246     ZBoe    G    A        0      0        2 
   6   chr6_12546246     ZGre    G    A        0      0        2 
   6   chr6_12546246     ZHar    G    A        0      0        2 
   6   chr6_12546246   Sample    G    A        1      2        2 
   6   chr6_12548029     AAsi    G    A        0      0        2 
   6   chr6_12548029     AKia    G    A        0      0        2 
   6   chr6_12548029     AOna    G    A        0      0        2 
   6   chr6_12548029     ASom    G    A        0      0        2 
   6   chr6_12548029     HCab    G    A        0      0        2 
   6   chr6_12548029     HPrz    G    A        0      0        2 
   6   chr6_12548029     ZBoe    G    A        0      0        2 
   6   chr6_12548029     ZGre    G    A        1      2        2 
   6   chr6_12548029     ZHar    G    A        0      0        2 
   6   chr6_12548029   Sample    G    A        0      0        2 
   6   chr6_12548601     AAsi    G    A        1      2        2 
   6   chr6_12548601     AKia    G    A        1      2        2 
   6   chr6_12548601     AOna    G    A        0      0        2 
   6   chr6_12548601     ASom    G    A        1      2        2 
   6   chr6_12548601     HCab    G    A        0      0        2 
   6   chr6_12548601     HPrz    G    A        0      0        2 
   6   chr6_12548601     ZBoe    G    A        1      2        2 
   6   chr6_12548601     ZGre    G    A        0      0        2 
   6   chr6_12548601     ZHar    G    A        0      0        2 
   6   chr6_12548601   Sample    G    A        0      0        2 
   6   chr6_12553164     AAsi    A    G        0      0        2 
   6   chr6_12553164     AKia    A    G        0      0        2 
   6   chr6_12553164     AOna    A    G        0      0        2 
   6   chr6_12553164     ASom    A    G        0      0        2 
   6   chr6_12553164     HCab    A    G        1      2        2 
   6   chr6_12553164     HPrz    A    G        1      2        2 
   6   chr6_12553164     ZBoe    A    G        0      0        2 
   6   chr6_12553164     ZGre    A    G        0      0        2 
   6   chr6_12553164     ZHar    A    G        0      0        2 
   6   chr6_12553164   Sample    A    G        1      2        2 
   6   chr6_12556125     AAsi    G    A        0      0        2 
   6   chr6_12556125     AKia    G    A        0      0        2 
   6   chr6_12556125     AOna    G    A        0      0        2 
   6   chr6_12556125     ASom    G    A        0      0        2 
   6   chr6_12556125     HCab    G    A        1      2        2 
   6   chr6_12556125     HPrz    G    A        1      2        2 
   6   chr6_12556125     ZBoe    G    A        0      0        2 
   6   chr6_12556125     ZGre    G    A        0      0        2 
   6   chr6_12556125     ZHar    G    A        0      0        2 
   6   chr6_12556125   Sample    G    A        1      2        2 
   6   chr6_12561294     AAsi    C    T        0      0        2 
   6   chr6_12561294     AKia    C    T        1      2        2 
   6   chr6_12561294     AOna    C    T        0      0        2 
   6   chr6_12561294     ASom    C    T        0      0        2 
   6   chr6_12561294     HCab    C    T        0      0        2 
   6   chr6_12561294     HPrz    C    T        0      0        2 
   6   chr6_12561294     ZBoe    C    T        0      0        2 
   6   chr6_12561294     ZGre    C    T        0      0        2 
   6   chr6_12561294     ZHar    C    T        0      0        2 
   6   chr6_12561294   Sample    C    T        0      0        2 
   6   chr6_12569025     AAsi    A    G        1      2        2 
   6   chr6_12569025     AKia    A    G        0      0        2 
   6   chr6_12569025     AOna    A    G        0      0        2 
   6   chr6_12569025     ASom    A    G        0      0        2 
   6   chr6_12569025     HCab    A    G        0      0        2 
   6   chr6_12569025     HPrz    A    G        0      0        2 
   6   chr6_12569025     ZBoe    A    G        0      0        2 
   6   chr6_12569025     ZGre    A    G        0      0        2 
   6   chr6_12569025     ZHar    A    G        0      0        2 
   6   chr6_12569025   Sample    A    G        0      0        2 
   6   chr6_12576457     AAsi    T    C        0      0        2 
   6   chr6_12576457     AKia    T    C        0      0        2 
   6   chr6_12576457     AOna    T    C        0      0        2 
   6   chr6_12576457     ASom    T    C        0      0        2 
   6   chr6_12576457     HCab    T    C        0      0        2 
   6   chr6_12576457     HPrz    T    C        0      0        2 
   6   chr6_12576457     ZBoe    T    C      0.5      1        2 
   6   chr6_12576457     ZGre    T    C        0      0        2 
   6   chr6_12576457     ZHar    T    C        0      0        2 
   6   chr6_12576457   Sample    T    C        0      0        2 
   6   chr6_12580596     AAsi    C    A        0      0        2 
   6   chr6_12580596     AKia    C    A        0      0        2 
   6   chr6_12580596     AOna    C    A        0      0        2 
   6   chr6_12580596     ASom    C    A        0      0        2 
   6   chr6_12580596     HCab    C    A        0      0        2 
   6   chr6_12580596     HPrz    C    A        0      0        2 
   6   chr6_12580596     ZBoe    C    A        0      0        2 
   6   chr6_12580596     ZGre    C    A      0.5      1        2 
   6   chr6_12580596     ZHar    C    A        0      0        2 
   6   chr6_12580596   Sample    C    A        0      0        2 
   6   chr6_12588087     AAsi    T    A        0      0        2 
   6   chr6_12588087     AKia    T    A        1      2        2 
   6   chr6_12588087     AOna    T    A        1      2        2 
   6   chr6_12588087     ASom    T    A        0      0        2 
   6   chr6_12588087     HCab    T    A        0      0        2 
   6   chr6_12588087     HPrz    T    A        0      0        2 
   6   chr6_12588087     ZBoe    T    A        1      2        2 
   6   chr6_12588087     ZGre    T    A        1      2        2 
   6   chr6_12588087     ZHar    T    A        0      0        2 
   6   chr6_12588087   Sample    T    A        0      0        2 
   6   chr6_12588310     AAsi    A    G        0      0        2 
   6   chr6_12588310     AKia    A    G        1      2        2 
   6   chr6_12588310     AOna    A    G        0      0        2 
   6   chr6_12588310     ASom    A    G        0      0        2 
   6   chr6_12588310     HCab    A    G        0      0        2 
   6   chr6_12588310     HPrz    A    G        0      0        2 
   6   chr6_12588310     ZBoe    A    G        1      2        2 
   6   chr6_12588310     ZGre    A    G        1      2        2 
   6   chr6_12588310     ZHar    A    G        0      0        2 
   6   chr6_12588310   Sample    A    G        0      0        2 
   6   chr6_12594346     AAsi    G    A        0      0        2 
   6   chr6_12594346     AKia    G    A      0.5      1        2 
   6   chr6_12594346     AOna    G    A      0.5      1        2 
   6   chr6_12594346     ASom    G    A        0      0        2 
   6   chr6_12594346     HCab    G    A        0      0        2 
   6   chr6_12594346     HPrz    G    A        0      0        2 
   6   chr6_12594346     ZBoe    G    A        0      0        2 
   6   chr6_12594346     ZGre    G    A        0      0        2 
   6   chr6_12594346     ZHar    G    A        0      0        2 
   6   chr6_12594346   Sample    G    A        0      0        2 
   6   chr6_12595097     AAsi    C    T        0      0        2 
   6   chr6_12595097     AKia    C    T        0      0        2 
   6   chr6_12595097     AOna    C    T        0      0        2 
   6   chr6_12595097     ASom    C    T        0      0        2 
   6   chr6_12595097     HCab    C    T        1      2        2 
   6   chr6_12595097     HPrz    C    T        1      2        2 
   6   chr6_12595097     ZBoe    C    T        0      0        2 
   6   chr6_12595097     ZGre    C    T        0      0        2 
   6   chr6_12595097     ZHar    C    T        0      0        2 
   6   chr6_12595097   Sample    C    T        1      2        2 
   6   chr6_12595379     AAsi    G    A        0      0        2 
   6   chr6_12595379     AKia    G    A      0.5      1        2 
   6   chr6_12595379     AOna    G    A        0      0        2 
   6   chr6_12595379     ASom    G    A        0      0        2 
   6   chr6_12595379     HCab    G    A        0      0        2 
   6   chr6_12595379     HPrz    G    A        0      0        2 
   6   chr6_12595379     ZBoe    G    A        0      0        2 
   6   chr6_12595379     ZGre    G    A        0      0        2 
   6   chr6_12595379     ZHar    G    A        0      0        2 
   6   chr6_12595379   Sample    G    A        0      0        2 
   6   chr6_12597115     AAsi    A    G        0      0        2 
   6   chr6_12597115     AKia    A    G      0.5      1        2 
   6   chr6_12597115     AOna    A    G        0      0        2 
   6   chr6_12597115     ASom    A    G        0      0        2 
   6   chr6_12597115     HCab    A    G        0      0        2 
   6   chr6_12597115     HPrz    A    G        0      0        2 
   6   chr6_12597115     ZBoe    A    G        0      0        2 
   6   chr6_12597115     ZGre    A    G        0      0        2 
   6   chr6_12597115     ZHar    A    G        0      0        2 
   6   chr6_12597115   Sample    A    G        0      0        2 
   6   chr6_12597637     AAsi    C    A        0      0        2 
   6   chr6_12597637     AKia    C    A        0      0        2 
   6   chr6_12597637     AOna    C    A        0      0        2 
   6   chr6_12597637     ASom    C    A        0      0        2 
   6   chr6_12597637     HCab    C    A        0      0        2 
   6   chr6_12597637     HPrz    C    A        0      0        2 
   6   chr6_12597637     ZBoe    C    A        0      0        2 
   6   chr6_12597637     ZGre    C    A      0.5      1        2 
   6   chr6_12597637     ZHar    C    A        0      0        2 
   6   chr6_12597637   Sample    C    A        0      0        2 
   6   chr6_12602307     AAsi    A    G        0      0        2 
   6   chr6_12602307     AKia    A    G        0      0        2 
   6   chr6_12602307     AOna    A    G        0      0        2 
   6   chr6_12602307     ASom    A    G        0      0        2 
   6   chr6_12602307     HCab    A    G        1      2        2 
   6   chr6_12602307     HPrz    A    G        1      2        2 
   6   chr6_12602307     ZBoe    A    G        0      0        2 
   6   chr6_12602307     ZGre    A    G        0      0        2 
   6   chr6_12602307     ZHar    A    G        0      0        2 
   6   chr6_12602307   Sample    A    G        1      2        2 
   6   chr6_12612065     AAsi    C    T        0      0        2 
   6   chr6_12612065     AKia    C    T        0      0        2 
   6   chr6_12612065     AOna    C    T        0      0        2 
   6   chr6_12612065     ASom    C    T        0      0        2 
   6   chr6_12612065     HCab    C    T        1      2        2 
   6   chr6_12612065     HPrz    C    T        1      2        2 
   6   chr6_12612065     ZBoe    C    T        0      0        2 
   6   chr6_12612065     ZGre    C    T        0      0        2 
   6   chr6_12612065     ZHar    C    T        0      0        2 
   6   chr6_12612065   Sample    C    T        1      2        2 
   6   chr6_12616173     AAsi    G    A        0      0        2 
   6   chr6_12616173     AKia    G    A        0      0        2 
   6   chr6_12616173     AOna    G    A        0      0        2 
   6   chr6_12616173     ASom    G    A        0      0        2 
   6   chr6_12616173     HCab    G    A        0      0        2 
   6   chr6_12616173     HPrz    G    A        0      0        2 
   6   chr6_12616173     ZBoe    G    A        0      0        2 
   6   chr6_12616173     ZGre    G    A      0.5      1        2 
   6   chr6_12616173     ZHar    G    A        0      0        2 
   6   chr6_12616173   Sample    G    A        0      0        2 
   6   chr6_12617095     AAsi    G    T        0      0        2 
   6   chr6_12617095     AKia    G    T        0      0        2 
   6   chr6_12617095     AOna    G    T        0      0        2 
   6   chr6_12617095     ASom    G    T        0      0        2 
   6   chr6_12617095     HCab    G    T        1      2        2 
   6   chr6_12617095     HPrz    G    T        1      2        2 
   6   chr6_12617095     ZBoe    G    T        0      0        2 
   6   chr6_12617095     ZGre    G    T        0      0        2 
   6   chr6_12617095     ZHar    G    T        0      0        2 
   6   chr6_12617095   Sample    G    T        1      2        2 
   6   chr6_12619929     AAsi    T    C        0      0        2 
   6   chr6_12619929     AKia    T    C        0      0        2 
   6   chr6_12619929     AOna    T    C        0      0        2 
   6   chr6_12619929     ASom    T    C        0      0        2 
   6   chr6_12619929     HCab    T    C        1      2        2 
   6   chr6_12619929     HPrz    T    C        1      2        2 
   6   chr6_12619929     ZBoe    T    C        0      0        2 
   6   chr6_12619929     ZGre    T    C        0      0        2 
   6   chr6_12619929     ZHar    T    C        0      0        2 
   6   chr6_12619929   Sample    T    C        1      2        2 
   6   chr6_12623283     AAsi    C    T        0      0        2 
   6   chr6_12623283     AKia    C    T        0      0        2 
   6   chr6_12623283     AOna    C    T        0      0        2 
   6   chr6_12623283     ASom    C    T        0      0        2 
   6   chr6_12623283     HCab    C    T        1      2        2 
   6   chr6_12623283     HPrz    C    T        1      2        2 
   6   chr6_12623283     ZBoe    C    T        0      0        2 
   6   chr6_12623283     ZGre    C    T        0      0        2 
   6   chr6_12623283     ZHar    C    T        0      0        2 
   6   chr6_12623283   Sample    C    T        1      2        2 
   6   chr6_12623681     AAsi    A    G        0      0        2 
   6   chr6_12623681     AKia    A    G        1      2        2 
   6   chr6_12623681     AOna    A    G        1      2        2 
   6   chr6_12623681     ASom    A    G        0      0        2 
   6   chr6_12623681     HCab    A    G        0      0        2 
   6   chr6_12623681     HPrz    A    G        0      0        2 
   6   chr6_12623681     ZBoe    A    G        0      0        2 
   6   chr6_12623681     ZGre    A    G        0      0        2 
   6   chr6_12623681     ZHar    A    G        0      0        2 
   6   chr6_12623681   Sample    A    G        0      0        2 
   6   chr6_12627750     AAsi    T    C        0      0        2 
   6   chr6_12627750     AKia    T    C        0      0        2 
   6   chr6_12627750     AOna    T    C        0      0        2 
   6   chr6_12627750     ASom    T    C        0      0        2 
   6   chr6_12627750     HCab    T    C        0      0        2 
   6   chr6_12627750     HPrz    T    C        0      0        2 
   6   chr6_12627750     ZBoe    T    C        0      0        2 
   6   chr6_12627750     ZGre    T    C        0      0        2 
   6   chr6_12627750     ZHar    T    C      0.5      1        2 
   6   chr6_12627750   Sample    T    C        0      0        2 
   6   chr6_12628086     AAsi    C    G        0      0        2 
   6   chr6_12628086     AKia    C    G        0      0        2 
   6   chr6_12628086     AOna    C    G        0      0        2 
   6   chr6_12628086     ASom    C    G        0      0        2 
   6   chr6_12628086     HCab    C    G        1      2        2 
   6   chr6_12628086     HPrz    C    G        1      2        2 
   6   chr6_12628086     ZBoe    C    G        0      0        2 
   6   chr6_12628086     ZGre    C    G        0      0        2 
   6   chr6_12628086     ZHar    C    G        0      0        2 
   6   chr6_12628086   Sample    C    G        1      2        2 
   6   chr6_12631698     AAsi    A    G        0      0        2 
   6   chr6_12631698     AKia    A    G        1      2        2 
   6   chr6_12631698     AOna    A    G        1      2        2 
   6   chr6_12631698     ASom    A    G        0      0        2 
   6   chr6_12631698     HCab    A    G        0      0        2 
   6   chr6_12631698     HPrz    A    G        0      0        2 
   6   chr6_12631698     ZBoe    A    G        0      0        2 
   6   chr6_12631698     ZGre    A    G        0      0        2 
   6   chr6_12631698     ZHar    A    G        0      0        2 
   6   chr6_12631698   Sample    A    G        0      0        2 
   6   chr6_12634667     AAsi    G    A        0      0        2 
   6   chr6_12634667     AKia    G    A        0      0        2 
   6   chr6_12634667     AOna    G    A        0      0        2 
   6   chr6_12634667     ASom    G    A        0      0        2 
   6   chr6_12634667     HCab    G    A        1      2        2 
   6   chr6_12634667     HPrz    G    A        1      2        2 
   6   chr6_12634667     ZBoe    G    A        0      0        2 
   6   chr6_12634667     ZGre    G    A        0      0        2 
   6   chr6_12634667     ZHar    G    A        0      0        2 
   6   chr6_12634667   Sample    G    A        1      2        2 
   6   chr6_12642144     AAsi    T    C        0      0        2 
   6   chr6_12642144     AKia    T    C        0      0        2 
   6   chr6_12642144     AOna    T    C        0      0        2 
   6   chr6_12642144     ASom    T    C        0      0        2 
   6   chr6_12642144     HCab    T    C        0      0        2 
   6   chr6_12642144     HPrz    T    C      0.5      1        2 
   6   chr6_12642144     ZBoe    T    C        0      0        2 
   6   chr6_12642144     ZGre    T    C        0      0        2 
   6   chr6_12642144     ZHar    T    C        0      0        2 
   6   chr6_12642144   Sample    T    C        0      0        2 
   6   chr6_12644100     AAsi    G    A        0      0        2 
   6   chr6_12644100     AKia    G    A      0.5      1        2 
   6   chr6_12644100     AOna    G    A        0      0        2 
   6   chr6_12644100     ASom    G    A        0      0        2 
   6   chr6_12644100     HCab    G    A        1      2        2 
   6   chr6_12644100     HPrz    G    A        1      2        2 
   6   chr6_12644100     ZBoe    G    A        0      0        2 
   6   chr6_12644100     ZGre    G    A        0      0        2 
   6   chr6_12644100     ZHar    G    A        0      0        2 
   6   chr6_12644100   Sample    G    A        0      0        2 
   6   chr6_12644935     AAsi    C    G        0      0        2 
   6   chr6_12644935     AKia    C    G        0      0        2 
   6   chr6_12644935     AOna    C    G        0      0        2 
   6   chr6_12644935     ASom    C    G        0      0        2 
   6   chr6_12644935     HCab    C    G        0      0        2 
   6   chr6_12644935     HPrz    C    G        0      0        2 
   6   chr6_12644935     ZBoe    C    G      0.5      1        2 
   6   chr6_12644935     ZGre    C    G        0      0        2 
   6   chr6_12644935     ZHar    C    G        0      0        2 
   6   chr6_12644935   Sample    C    G        0      0        2 
   6   chr6_12648819     AAsi    C    T        0      0        2 
   6   chr6_12648819     AKia    C    T        0      0        2 
   6   chr6_12648819     AOna    C    T        0      0        2 
   6   chr6_12648819     ASom    C    T        0      0        2 
   6   chr6_12648819     HCab    C    T        1      2        2 
   6   chr6_12648819     HPrz    C    T        1      2        2 
   6   chr6_12648819     ZBoe    C    T        0      0        2 
   6   chr6_12648819     ZGre    C    T        0      0        2 
   6   chr6_12648819     ZHar    C    T        0      0        2 
   6   chr6_12648819   Sample    C    T        1      2        2 
   6   chr6_12650439     AAsi    C    T        0      0        2 
   6   chr6_12650439     AKia    C    T        0      0        2 
   6   chr6_12650439     AOna    C    T        0      0        2 
   6   chr6_12650439     ASom    C    T        0      0        2 
   6   chr6_12650439     HCab    C    T        1      2        2 
   6   chr6_12650439     HPrz    C    T        0      0        2 
   6   chr6_12650439     ZBoe    C    T        0      0        2 
   6   chr6_12650439     ZGre    C    T        0      0        2 
   6   chr6_12650439     ZHar    C    T        0      0        2 
   6   chr6_12650439   Sample    C    T        0      0        2 
   6   chr6_12660737     AAsi    A    T        0      0        2 
   6   chr6_12660737     AKia    A    T        0      0        2 
   6   chr6_12660737     AOna    A    T        0      0        2 
   6   chr6_12660737     ASom    A    T        0      0        2 
   6   chr6_12660737     HCab    A    T        1      2        2 
   6   chr6_12660737     HPrz    A    T        1      2        2 
   6   chr6_12660737     ZBoe    A    T        0      0        2 
   6   chr6_12660737     ZGre    A    T        0      0        2 
   6   chr6_12660737     ZHar    A    T        0      0        2 
   6   chr6_12660737   Sample    A    T        1      2        2 
   6   chr6_12671737     AAsi    T    C        0      0        2 
   6   chr6_12671737     AKia    T    C        0      0        2 
   6   chr6_12671737     AOna    T    C        0      0        2 
   6   chr6_12671737     ASom    T    C        0      0        2 
   6   chr6_12671737     HCab    T    C        0      0        2 
   6   chr6_12671737     HPrz    T    C        0      0        2 
   6   chr6_12671737     ZBoe    T    C        0      0        2 
   6   chr6_12671737     ZGre    T    C        0      0        2 
   6   chr6_12671737     ZHar    T    C        1      2        2 
   6   chr6_12671737   Sample    T    C        0      0        2 
   6   chr6_12677295     AAsi    G    A        0      0        2 
   6   chr6_12677295     AKia    G    A        0      0        2 
   6   chr6_12677295     AOna    G    A        0      0        2 
   6   chr6_12677295     ASom    G    A        0      0        2 
   6   chr6_12677295     HCab    G    A        1      2        2 
   6   chr6_12677295     HPrz    G    A        1      2        2 
   6   chr6_12677295     ZBoe    G    A        0      0        2 
   6   chr6_12677295     ZGre    G    A        0      0        2 
   6   chr6_12677295     ZHar    G    A        0      0        2 
   6   chr6_12677295   Sample    G    A        1      2        2 
   6   chr6_12679639     AAsi    T    C        0      0        2 
   6   chr6_12679639     AKia    T    C      0.5      1        2 
   6   chr6_12679639     AOna    T    C      0.5      1        2 
   6   chr6_12679639     ASom    T    C        0      0        2 
   6   chr6_12679639     HCab    T    C        0      0        2 
   6   chr6_12679639     HPrz    T    C        0      0        2 
   6   chr6_12679639     ZBoe    T    C        0      0        2 
   6   chr6_12679639     ZGre    T    C        0      0        2 
   6   chr6_12679639     ZHar    T    C        0      0        2 
   6   chr6_12679639   Sample    T    C        0      0        2 
   6   chr6_12682927     AAsi    G    A        0      0        2 
   6   chr6_12682927     AKia    G    A      0.5      1        2 
   6   chr6_12682927     AOna    G    A        1      2        2 
   6   chr6_12682927     ASom    G    A        0      0        2 
   6   chr6_12682927     HCab    G    A        1      2        2 
   6   chr6_12682927     HPrz    G    A        1      2        2 
   6   chr6_12682927     ZBoe    G    A        0      0        2 
   6   chr6_12682927     ZGre    G    A        0      0        2 
   6   chr6_12682927     ZHar    G    A        0      0        2 
   6   chr6_12682927   Sample    G    A        1      2        2 
   6   chr6_12694813     AAsi    A    G        0      0        2 
   6   chr6_12694813     AKia    A    G        0      0        2 
   6   chr6_12694813     AOna    A    G      0.5      1        2 
   6   chr6_12694813     ASom    A    G        0      0        2 
   6   chr6_12694813     HCab    A    G        0      0        2 
   6   chr6_12694813     HPrz    A    G        0      0        2 
   6   chr6_12694813     ZBoe    A    G        0      0        2 
   6   chr6_12694813     ZGre    A    G        0      0        2 
   6   chr6_12694813     ZHar    A    G        0      0        2 
   6   chr6_12694813   Sample    A    G        0      0        2 
   6   chr6_12695847     AAsi    C    T        0      0        2 
   6   chr6_12695847     AKia    C    T        0      0        2 
   6   chr6_12695847     AOna    C    T        0      0        2 
   6   chr6_12695847     ASom    C    T        0      0        2 
   6   chr6_12695847     HCab    C    T        1      2        2 
   6   chr6_12695847     HPrz    C    T        1      2        2 
   6   chr6_12695847     ZBoe    C    T        0      0        2 
   6   chr6_12695847     ZGre    C    T        0      0        2 
   6   chr6_12695847     ZHar    C    T        0      0        2 
   6   chr6_12695847   Sample    C    T        1      2        2 
   6   chr6_12696146     AAsi    G    A        0      0        2 
   6   chr6_12696146     AKia    G    A        0      0        2 
   6   chr6_12696146     AOna    G    A      0.5      1        2 
   6   chr6_12696146     ASom    G    A        0      0        2 
   6   chr6_12696146     HCab    G    A        0      0        2 
   6   chr6_12696146     HPrz    G    A        0      0        2 
   6   chr6_12696146     ZBoe    G    A        0      0        2 
   6   chr6_12696146     ZGre    G    A        0      0        2 
   6   chr6_12696146     ZHar    G    A        0      0        2 
   6   chr6_12696146   Sample    G    A        0      0        2 
   6   chr6_12708864     AAsi    C    G        0      0        2 
   6   chr6_12708864     AKia    C    G        0      0        2 
   6   chr6_12708864     AOna    C    G        0      0        2 
   6   chr6_12708864     ASom    C    G        0      0        2 
   6   chr6_12708864     HCab    C    G        0      0        2 
   6   chr6_12708864     HPrz    C    G        0      0        2 
   6   chr6_12708864     ZBoe    C    G        0      0        2 
   6   chr6_12708864     ZGre    C    G        0      0        2 
   6   chr6_12708864     ZHar    C    G        1      2        2 
   6   chr6_12708864   Sample    C    G        0      0        2 
   6   chr6_12715744     AAsi    G    A        0      0        2 
   6   chr6_12715744     AKia    G    A        0      0        2 
   6   chr6_12715744     AOna    G    A        0      0        2 
   6   chr6_12715744     ASom    G    A        0      0        2 
   6   chr6_12715744     HCab    G    A        1      2        2 
   6   chr6_12715744     HPrz    G    A        1      2        2 
   6   chr6_12715744     ZBoe    G    A        0      0        2 
   6   chr6_12715744     ZGre    G    A        0      0        2 
   6   chr6_12715744     ZHar    G    A        0      0        2 
   6   chr6_12715744   Sample    G    A        1      2        2 
   6   chr6_12718370     AAsi    T    C        0      0        2 
   6   chr6_12718370     AKia    T    C        0      0        2 
   6   chr6_12718370     AOna    T    C      0.5      1        2 
   6   chr6_12718370     ASom    T    C        0      0        2 
   6   chr6_12718370     HCab    T    C        0      0        2 
   6   chr6_12718370     HPrz    T    C        0      0        2 
   6   chr6_12718370     ZBoe    T    C        0      0        2 
   6   chr6_12718370     ZGre    T    C        0      0        2 
   6   chr6_12718370     ZHar    T    C        0      0        2 
   6   chr6_12718370   Sample    T    C        0      0        2 
   6   chr6_12718506     AAsi    A    G        0      0        2 
   6   chr6_12718506     AKia    A    G        0      0        2 
   6   chr6_12718506     AOna    A    G        0      0        2 
   6   chr6_12718506     ASom    A    G        0      0        2 
   6   chr6_12718506     HCab    A    G        1      2        2 
   6   chr6_12718506     HPrz    A    G        1      2        2 
   6   chr6_12718506     ZBoe    A    G        0      0        2 
   6   chr6_12718506     ZGre    A    G        0      0        2 
   6   chr6_12718506     ZHar    A    G        0      0        2 
   6   chr6_12718506   Sample    A    G        1      2        2 
   6   chr6_12718743     AAsi    T    C        0      0        2 
   6   chr6_12718743     AKia    T    C        0      0        2 
   6   chr6_12718743     AOna    T    C        0      0        2 
   6   chr6_12718743     ASom    T    C        0      0        2 
   6   chr6_12718743     HCab    T    C        1      2        2 
   6   chr6_12718743     HPrz    T    C        1      2        2 
   6   chr6_12718743     ZBoe    T    C        0      0        2 
   6   chr6_12718743     ZGre    T    C        0      0        2 
   6   chr6_12718743     ZHar    T    C        0      0        2 
   6   chr6_12718743   Sample    T    C        1      2        2 
   6   chr6_12722538     AAsi    A    G        0      0        2 
   6   chr6_12722538     AKia    A    G        0      0        2 
   6   chr6_12722538     AOna    A    G        0      0        2 
   6   chr6_12722538     ASom    A    G        0      0        2 
   6   chr6_12722538     HCab    A    G        1      2        2 
   6   chr6_12722538     HPrz    A    G        1      2        2 
   6   chr6_12722538     ZBoe    A    G        0      0        2 
   6   chr6_12722538     ZGre    A    G        0      0        2 
   6   chr6_12722538     ZHar    A    G        0      0        2 
   6   chr6_12722538   Sample    A    G        1      2        2 
   6   chr6_12723579     AAsi    A    G        0      0        2 
   6   chr6_12723579     AKia    A    G        0      0        2 
   6   chr6_12723579     AOna    A    G        0      0        2 
   6   chr6_12723579     ASom    A    G        0      0        2 
   6   chr6_12723579     HCab    A    G        0      0        2 
   6   chr6_12723579     HPrz    A    G        0      0        2 
   6   chr6_12723579     ZBoe    A    G      0.5      1        2 
   6   chr6_12723579     ZGre    A    G        0      0        2 
   6   chr6_12723579     ZHar    A    G        0      0        2 
   6   chr6_12723579   Sample    A    G        0      0        2 
   6   chr6_12725743     AAsi    G    C        0      0        2 
   6   chr6_12725743     AKia    G    C        1      2        2 
   6   chr6_12725743     AOna    G    C        1      2        2 
   6   chr6_12725743     ASom    G    C        0      0        2 
   6   chr6_12725743     HCab    G    C        0      0        2 
   6   chr6_12725743     HPrz    G    C        0      0        2 
   6   chr6_12725743     ZBoe    G    C        0      0        2 
   6   chr6_12725743     ZGre    G    C        0      0        2 
   6   chr6_12725743     ZHar    G    C        0      0        2 
   6   chr6_12725743   Sample    G    C        0      0        2 
   6   chr6_12725900     AAsi    G    A        0      0        2 
   6   chr6_12725900     AKia    G    A        0      0        2 
   6   chr6_12725900     AOna    G    A        0      0        2 
   6   chr6_12725900     ASom    G    A        0      0        2 
   6   chr6_12725900     HCab    G    A        1      2        2 
   6   chr6_12725900     HPrz    G    A        1      2        2 
   6   chr6_12725900     ZBoe    G    A        0      0        2 
   6   chr6_12725900     ZGre    G    A        0      0        2 
   6   chr6_12725900     ZHar    G    A        0      0        2 
   6   chr6_12725900   Sample    G    A        1      2        2 
   6   chr6_12737077     AAsi    G    A        0      0        2 
   6   chr6_12737077     AKia    G    A        0      0        2 
   6   chr6_12737077     AOna    G    A        0      0        2 
   6   chr6_12737077     ASom    G    A        0      0        2 
   6   chr6_12737077     HCab    G    A        1      2        2 
   6   chr6_12737077     HPrz    G    A        1      2        2 
   6   chr6_12737077     ZBoe    G    A        0      0        2 
   6   chr6_12737077     ZGre    G    A        0      0        2 
   6   chr6_12737077     ZHar    G    A        0      0        2 
   6   chr6_12737077   Sample    G    A        1      2        2 
   6   chr6_12739131     AAsi    A    C        0      0        2 
   6   chr6_12739131     AKia    A    C        0      0        2 
   6   chr6_12739131     AOna    A    C        0      0        2 
   6   chr6_12739131     ASom    A    C        0      0        2 
   6   chr6_12739131     HCab    A    C        1      2        2 
   6   chr6_12739131     HPrz    A    C        1      2        2 
   6   chr6_12739131     ZBoe    A    C        0      0        2 
   6   chr6_12739131     ZGre    A    C        0      0        2 
   6   chr6_12739131     ZHar    A    C        0      0        2 
   6   chr6_12739131   Sample    A    C        1      2        2 
   6   chr6_12740018     AAsi    A    G        0      0        2 
   6   chr6_12740018     AKia    A    G        0      0        2 
   6   chr6_12740018     AOna    A    G        0      0        2 
   6   chr6_12740018     ASom    A    G        0      0        2 
   6   chr6_12740018     HCab    A    G        0      0        2 
   6   chr6_12740018     HPrz    A    G        0      0        2 
   6   chr6_12740018     ZBoe    A    G        0      0        2 
   6   chr6_12740018     ZGre    A    G        0      0        2 
   6   chr6_12740018     ZHar    A    G      0.5      1        2 
   6   chr6_12740018   Sample    A    G        0      0        2 
   6   chr6_12758052     AAsi    T    C        0      0        2 
   6   chr6_12758052     AKia    T    C        0      0        2 
   6   chr6_12758052     AOna    T    C        1      2        2 
   6   chr6_12758052     ASom    T    C        0      0        2 
   6   chr6_12758052     HCab    T    C        1      2        2 
   6   chr6_12758052     HPrz    T    C        1      2        2 
   6   chr6_12758052     ZBoe    T    C        0      0        2 
   6   chr6_12758052     ZGre    T    C        0      0        2 
   6   chr6_12758052     ZHar    T    C        0      0        2 
   6   chr6_12758052   Sample    T    C        1      2        2 
   6   chr6_12759935     AAsi    G    A        0      0        2 
   6   chr6_12759935     AKia    G    A        0      0        2 
   6   chr6_12759935     AOna    G    A        0      0        2 
   6   chr6_12759935     ASom    G    A        0      0        2 
   6   chr6_12759935     HCab    G    A        1      2        2 
   6   chr6_12759935     HPrz    G    A        1      2        2 
   6   chr6_12759935     ZBoe    G    A        0      0        2 
   6   chr6_12759935     ZGre    G    A        0      0        2 
   6   chr6_12759935     ZHar    G    A        0      0        2 
   6   chr6_12759935   Sample    G    A        1      2        2 
   6   chr6_12766128     AAsi    C    A        0      0        2 
   6   chr6_12766128     AKia    C    A        0      0        2 
   6   chr6_12766128     AOna    C    A        0      0        2 
   6   chr6_12766128     ASom    C    A        0      0        2 
   6   chr6_12766128     HCab    C    A      0.5      1        2 
   6   chr6_12766128     HPrz    C    A      0.5      1        2 
   6   chr6_12766128     ZBoe    C    A        0      0        2 
   6   chr6_12766128     ZGre    C    A        0      0        2 
   6   chr6_12766128     ZHar    C    A        0      0        2 
   6   chr6_12766128   Sample    C    A        0      0        2 
   6   chr6_12776247     AAsi    A    T        0      0        2 
   6   chr6_12776247     AKia    A    T        1      2        2 
   6   chr6_12776247     AOna    A    T        0      0        2 
   6   chr6_12776247     ASom    A    T        0      0        2 
   6   chr6_12776247     HCab    A    T        0      0        2 
   6   chr6_12776247     HPrz    A    T        0      0        2 
   6   chr6_12776247     ZBoe    A    T        0      0        2 
   6   chr6_12776247     ZGre    A    T        0      0        2 
   6   chr6_12776247     ZHar    A    T        0      0        2 
   6   chr6_12776247   Sample    A    T        0      0        2 
   6   chr6_12787532     AAsi    C    G        0      0        2 
   6   chr6_12787532     AKia    C    G        0      0        2 
   6   chr6_12787532     AOna    C    G      0.5      1        2 
   6   chr6_12787532     ASom    C    G        0      0        2 
   6   chr6_12787532     HCab    C    G        0      0        2 
   6   chr6_12787532     HPrz    C    G        0      0        2 
   6   chr6_12787532     ZBoe    C    G        0      0        2 
   6   chr6_12787532     ZGre    C    G        0      0        2 
   6   chr6_12787532     ZHar    C    G        0      0        2 
   6   chr6_12787532   Sample    C    G        0      0        2 
   6   chr6_12789118     AAsi    C    A        0      0        2 
   6   chr6_12789118     AKia    C    A        0      0        2 
   6   chr6_12789118     AOna    C    A        0      0        2 
   6   chr6_12789118     ASom    C    A        0      0        2 
   6   chr6_12789118     HCab    C    A        0      0        2 
   6   chr6_12789118     HPrz    C    A        0      0        2 
   6   chr6_12789118     ZBoe    C    A        0      0        2 
   6   chr6_12789118     ZGre    C    A        1      2        2 
   6   chr6_12789118     ZHar    C    A        0      0        2 
   6   chr6_12789118   Sample    C    A        0      0        2 
   6   chr6_12789567     AAsi    T    C        0      0        2 
   6   chr6_12789567     AKia    T    C        1      2        2 
   6   chr6_12789567     AOna    T    C      0.5      1        2 
   6   chr6_12789567     ASom    T    C        0      0        2 
   6   chr6_12789567     HCab    T    C        0      0        2 
   6   chr6_12789567     HPrz    T    C        0      0        2 
   6   chr6_12789567     ZBoe    T    C        0      0        2 
   6   chr6_12789567     ZGre    T    C        0      0        2 
   6   chr6_12789567     ZHar    T    C        0      0        2 
   6   chr6_12789567   Sample    T    C        0      0        2 
   6   chr6_12792474     AAsi    A    G      0.5      1        2 
   6   chr6_12792474     AKia    A    G        0      0        2 
   6   chr6_12792474     AOna    A    G        0      0        2 
   6   chr6_12792474     ASom    A    G        0      0        2 
   6   chr6_12792474     HCab    A    G        0      0        2 
   6   chr6_12792474     HPrz    A    G        0      0        2 
   6   chr6_12792474     ZBoe    A    G        0      0        2 
   6   chr6_12792474     ZGre    A    G        0      0        2 
   6   chr6_12792474     ZHar    A    G        0      0        2 
   6   chr6_12792474   Sample    A    G        0      0        2 
   6   chr6_12794882     AAsi    T    C        0      0        2 
   6   chr6_12794882     AKia    T    C        0      0        2 
   6   chr6_12794882     AOna    T    C        0      0        2 
   6   chr6_12794882     ASom    T    C        0      0        2 
   6   chr6_12794882     HCab    T    C        1      2        2 
   6   chr6_12794882     HPrz    T    C        1      2        2 
   6   chr6_12794882     ZBoe    T    C        0      0        2 
   6   chr6_12794882     ZGre    T    C        0      0        2 
   6   chr6_12794882     ZHar    T    C        0      0        2 
   6   chr6_12794882   Sample    T    C        1      2        2 
   6   chr6_12795681     AAsi    A    G        0      0        2 
   6   chr6_12795681     AKia    A    G        0      0        2 
   6   chr6_12795681     AOna    A    G        0      0        2 
   6   chr6_12795681     ASom    A    G        0      0        2 
   6   chr6_12795681     HCab    A    G        0      0        2 
   6   chr6_12795681     HPrz    A    G        0      0        2 
   6   chr6_12795681     ZBoe    A    G        0      0        2 
   6   chr6_12795681     ZGre    A    G        0      0        2 
   6   chr6_12795681     ZHar    A    G      0.5      1        2 
   6   chr6_12795681   Sample    A    G        0      0        2 
   6   chr6_12798116     AAsi    T    C        0      0        2 
   6   chr6_12798116     AKia    T    C        0      0        2 
   6   chr6_12798116     AOna    T    C        0      0        2 
   6   chr6_12798116     ASom    T    C        0      0        2 
   6   chr6_12798116     HCab    T    C      0.5      1        2 
   6   chr6_12798116     HPrz    T    C        0      0        2 
   6   chr6_12798116     ZBoe    T    C        0      0        2 
   6   chr6_12798116     ZGre    T    C        0      0        2 
   6   chr6_12798116     ZHar    T    C        0      0        2 
   6   chr6_12798116   Sample    T    C        0      0        2 
   6   chr6_12800815     AAsi    A    G        0      0        2 
   6   chr6_12800815     AKia    A    G        0      0        2 
   6   chr6_12800815     AOna    A    G        0      0        2 
   6   chr6_12800815     ASom    A    G        0      0        2 
   6   chr6_12800815     HCab    A    G        0      0        2 
   6   chr6_12800815     HPrz    A    G        0      0        2 
   6   chr6_12800815     ZBoe    A    G        1      2        2 
   6   chr6_12800815     ZGre    A    G        0      0        2 
   6   chr6_12800815     ZHar    A    G        0      0        2 
   6   chr6_12800815   Sample    A    G        0      0        2 
   6   chr6_12801432     AAsi    C    T        1      2        2 
   6   chr6_12801432     AKia    C    T        0      0        2 
   6   chr6_12801432     AOna    C    T        0      0        2 
   6   chr6_12801432     ASom    C    T        0      0        2 
   6   chr6_12801432     HCab    C    T        0      0        2 
   6   chr6_12801432     HPrz    C    T        0      0        2 
   6   chr6_12801432     ZBoe    C    T        0      0        2 
   6   chr6_12801432     ZGre    C    T        0      0        2 
   6   chr6_12801432     ZHar    C    T        0      0        2 
   6   chr6_12801432   Sample    C    T        0      0        2 
   6   chr6_12802687     AAsi    A    G        0      0        2 
   6   chr6_12802687     AKia    A    G        0      0        2 
   6   chr6_12802687     AOna    A    G        0      0        2 
   6   chr6_12802687     ASom    A    G        0      0        2 
   6   chr6_12802687     HCab    A    G        1      2        2 
   6   chr6_12802687     HPrz    A    G        1      2        2 
   6   chr6_12802687     ZBoe    A    G        0      0        2 
   6   chr6_12802687     ZGre    A    G        0      0        2 
   6   chr6_12802687     ZHar    A    G        0      0        2 
   6   chr6_12802687   Sample    A    G        1      2        2 
   6   chr6_12812450     AAsi    A    C        0      0        2 
   6   chr6_12812450     AKia    A    C        0      0        2 
   6   chr6_12812450     AOna    A    C        0      0        2 
   6   chr6_12812450     ASom    A    C        0      0        2 
   6   chr6_12812450     HCab    A    C        1      2        2 
   6   chr6_12812450     HPrz    A    C        1      2        2 
   6   chr6_12812450     ZBoe    A    C        0      0        2 
   6   chr6_12812450     ZGre    A    C        0      0        2 
   6   chr6_12812450     ZHar    A    C        0      0        2 
   6   chr6_12812450   Sample    A    C        1      2        2 
   6   chr6_12823234     AAsi    T    C        0      0        2 
   6   chr6_12823234     AKia    T    C        0      0        2 
   6   chr6_12823234     AOna    T    C        0      0        2 
   6   chr6_12823234     ASom    T    C        0      0        2 
   6   chr6_12823234     HCab    T    C        0      0        2 
   6   chr6_12823234     HPrz    T    C        0      0        2 
   6   chr6_12823234     ZBoe    T    C        0      0        2 
   6   chr6_12823234     ZGre    T    C        0      0        2 
   6   chr6_12823234     ZHar    T    C        1      2        2 
   6   chr6_12823234   Sample    T    C        0      0        2 
   6   chr6_12823480     AAsi    C    T        0      0        2 
   6   chr6_12823480     AKia    C    T        0      0        2 
   6   chr6_12823480     AOna    C    T        0      0        2 
   6   chr6_12823480     ASom    C    T        0      0        2 
   6   chr6_12823480     HCab    C    T        1      2        2 
   6   chr6_12823480     HPrz    C    T        1      2        2 
   6   chr6_12823480     ZBoe    C    T        0      0        2 
   6   chr6_12823480     ZGre    C    T        0      0        2 
   6   chr6_12823480     ZHar    C    T        0      0        2 
   6   chr6_12823480   Sample    C    T        0      0        2 
   6   chr6_12826397     AAsi    G    A        0      0        2 
   6   chr6_12826397     AKia    G    A        0      0        2 
   6   chr6_12826397     AOna    G    A        0      0        2 
   6   chr6_12826397     ASom    G    A        0      0        2 
   6   chr6_12826397     HCab    G    A        1      2        2 
   6   chr6_12826397     HPrz    G    A        1      2        2 
   6   chr6_12826397     ZBoe    G    A        0      0        2 
   6   chr6_12826397     ZGre    G    A        0      0        2 
   6   chr6_12826397     ZHar    G    A        0      0        2 
   6   chr6_12826397   Sample    G    A        1      2        2 
   6   chr6_12826642     AAsi    C    G        0      0        2 
   6   chr6_12826642     AKia    C    G        0      0        2 
   6   chr6_12826642     AOna    C    G      0.5      1        2 
   6   chr6_12826642     ASom    C    G        0      0        2 
   6   chr6_12826642     HCab    C    G        0      0        2 
   6   chr6_12826642     HPrz    C    G        0      0        2 
   6   chr6_12826642     ZBoe    C    G        0      0        2 
   6   chr6_12826642     ZGre    C    G        0      0        2 
   6   chr6_12826642     ZHar    C    G        0      0        2 
   6   chr6_12826642   Sample    C    G        0      0        2 
   6   chr6_12827982     AAsi    A    G        1      2        2 
   6   chr6_12827982     AKia    A    G        1      2        2 
   6   chr6_12827982     AOna    A    G        1      2        2 
   6   chr6_12827982     ASom    A    G        1      2        2 
   6   chr6_12827982     HCab    A    G        0      0        2 
   6   chr6_12827982     HPrz    A    G        0      0        2 
   6   chr6_12827982     ZBoe    A    G        0      0        2 
   6   chr6_12827982     ZGre    A    G        0      0        2 
   6   chr6_12827982     ZHar    A    G        0      0        2 
   6   chr6_12827982   Sample    A    G        0      0        2 
   6   chr6_12828510     AAsi    G    T        0      0        2 
   6   chr6_12828510     AKia    G    T        0      0        2 
   6   chr6_12828510     AOna    G    T        0      0        2 
   6   chr6_12828510     ASom    G    T        0      0        2 
   6   chr6_12828510     HCab    G    T      0.5      1        2 
   6   chr6_12828510     HPrz    G    T        0      0        2 
   6   chr6_12828510     ZBoe    G    T        0      0        2 
   6   chr6_12828510     ZGre    G    T        0      0        2 
   6   chr6_12828510     ZHar    G    T        0      0        2 
   6   chr6_12828510   Sample    G    T        0      0        2 
   6   chr6_12830455     AAsi    A    C        0      0        2 
   6   chr6_12830455     AKia    A    C        0      0        2 
   6   chr6_12830455     AOna    A    C        0      0        2 
   6   chr6_12830455     ASom    A    C        0      0        2 
   6   chr6_12830455     HCab    A    C        0      0        2 
   6   chr6_12830455     HPrz    A    C        0      0        2 
   6   chr6_12830455     ZBoe    A    C        0      0        2 
   6   chr6_12830455     ZGre    A    C        1      2        2 
   6   chr6_12830455     ZHar    A    C        0      0        2 
   6   chr6_12830455   Sample    A    C        0      0        2 
   6   chr6_12836270     AAsi    C    T        0      0        2 
   6   chr6_12836270     AKia    C    T        0      0        2 
   6   chr6_12836270     AOna    C    T      0.5      1        2 
   6   chr6_12836270     ASom    C    T        0      0        2 
   6   chr6_12836270     HCab    C    T        0      0        2 
   6   chr6_12836270     HPrz    C    T        0      0        2 
   6   chr6_12836270     ZBoe    C    T        0      0        2 
   6   chr6_12836270     ZGre    C    T        0      0        2 
   6   chr6_12836270     ZHar    C    T        0      0        2 
   6   chr6_12836270   Sample    C    T        0      0        2 
   6   chr6_12837416     AAsi    G    C        0      0        2 
   6   chr6_12837416     AKia    G    C        0      0        2 
   6   chr6_12837416     AOna    G    C        0      0        2 
   6   chr6_12837416     ASom    G    C        0      0        2 
   6   chr6_12837416     HCab    G    C        1      2        2 
   6   chr6_12837416     HPrz    G    C        1      2        2 
   6   chr6_12837416     ZBoe    G    C        0      0        2 
   6   chr6_12837416     ZGre    G    C        0      0        2 
   6   chr6_12837416     ZHar    G    C        0      0        2 
   6   chr6_12837416   Sample    G    C        1      2        2 
   6   chr6_12838088     AAsi    A    G        0      0        2 
   6   chr6_12838088     AKia    A    G        1      2        2 
   6   chr6_12838088     AOna    A    G        0      0        2 
   6   chr6_12838088     ASom    A    G        0      0        2 
   6   chr6_12838088     HCab    A    G        0      0        2 
   6   chr6_12838088     HPrz    A    G        0      0        2 
   6   chr6_12838088     ZBoe    A    G        0      0        2 
   6   chr6_12838088     ZGre    A    G        0      0        2 
   6   chr6_12838088     ZHar    A    G        0      0        2 
   6   chr6_12838088   Sample    A    G        0      0        2 
   6   chr6_12844029     AAsi    T    G        0      0        2 
   6   chr6_12844029     AKia    T    G        0      0        2 
   6   chr6_12844029     AOna    T    G        0      0        2 
   6   chr6_12844029     ASom    T    G        0      0        2 
   6   chr6_12844029     HCab    T    G        1      2        2 
   6   chr6_12844029     HPrz    T    G        1      2        2 
   6   chr6_12844029     ZBoe    T    G        0      0        2 
   6   chr6_12844029     ZGre    T    G        0      0        2 
   6   chr6_12844029     ZHar    T    G        0      0        2 
   6   chr6_12844029   Sample    T    G        1      2        2 
   6   chr6_12854854     AAsi    G    C        0      0        2 
   6   chr6_12854854     AKia    G    C        0      0        2 
   6   chr6_12854854     AOna    G    C        0      0        2 
   6   chr6_12854854     ASom    G    C        0      0        2 
   6   chr6_12854854     HCab    G    C        0      0        2 
   6   chr6_12854854     HPrz    G    C        0      0        2 
   6   chr6_12854854     ZBoe    G    C        0      0        2 
   6   chr6_12854854     ZGre    G    C      0.5      1        2 
   6   chr6_12854854     ZHar    G    C        0      0        2 
   6   chr6_12854854   Sample    G    C        0      0        2 
   6   chr6_12855194     AAsi    C    T        1      2        2 
   6   chr6_12855194     AKia    C    T        0      0        2 
   6   chr6_12855194     AOna    C    T        0      0        2 
   6   chr6_12855194     ASom    C    T        1      2        2 
   6   chr6_12855194     HCab    C    T        0      0        2 
   6   chr6_12855194     HPrz    C    T        0      0        2 
   6   chr6_12855194     ZBoe    C    T        0      0        2 
   6   chr6_12855194     ZGre    C    T        0      0        2 
   6   chr6_12855194     ZHar    C    T        0      0        2 
   6   chr6_12855194   Sample    C    T        0      0        2 
   6   chr6_12857926     AAsi    C    T        0      0        2 
   6   chr6_12857926     AKia    C    T        0      0        2 
   6   chr6_12857926     AOna    C    T        0      0        2 
   6   chr6_12857926     ASom    C    T        0      0        2 
   6   chr6_12857926     HCab    C    T        1      2        2 
   6   chr6_12857926     HPrz    C    T        1      2        2 
   6   chr6_12857926     ZBoe    C    T        0      0        2 
   6   chr6_12857926     ZGre    C    T        0      0        2 
   6   chr6_12857926     ZHar    C    T        0      0        2 
   6   chr6_12857926   Sample    C    T        1      2        2 
   6   chr6_12861235     AAsi    G    A        0      0        2 
   6   chr6_12861235     AKia    G    A        0      0        2 
   6   chr6_12861235     AOna    G    A        0      0        2 
   6   chr6_12861235     ASom    G    A        0      0        2 
   6   chr6_12861235     HCab    G    A        0      0        2 
   6   chr6_12861235     HPrz    G    A        0      0        2 
   6   chr6_12861235     ZBoe    G    A      0.5      1        2 
   6   chr6_12861235     ZGre    G    A        0      0        2 
   6   chr6_12861235     ZHar    G    A        0      0        2 
   6   chr6_12861235   Sample    G    A        0      0        2 
   6   chr6_12864372     AAsi    C    T        0      0        2 
   6   chr6_12864372     AKia    C    T        0      0        2 
   6   chr6_12864372     AOna    C    T        0      0        2 
   6   chr6_12864372     ASom    C    T        0      0        2 
   6   chr6_12864372     HCab    C    T      0.5      1        2 
   6   chr6_12864372     HPrz    C    T        0      0        2 
   6   chr6_12864372     ZBoe    C    T        0      0        2 
   6   chr6_12864372     ZGre    C    T        0      0        2 
   6   chr6_12864372     ZHar    C    T        0      0        2 
   6   chr6_12864372   Sample    C    T        0      0        2 
   6   chr6_12865300     AAsi    T    G        0      0        2 
   6   chr6_12865300     AKia    T    G        0      0        2 
   6   chr6_12865300     AOna    T    G        0      0        2 
   6   chr6_12865300     ASom    T    G        0      0        2 
   6   chr6_12865300     HCab    T    G        0      0        2 
   6   chr6_12865300     HPrz    T    G        0      0        2 
   6   chr6_12865300     ZBoe    T    G        1      2        2 
   6   chr6_12865300     ZGre    T    G        1      2        2 
   6   chr6_12865300     ZHar    T    G        1      2        2 
   6   chr6_12865300   Sample    T    G        0      0        2 
   6   chr6_12866560     AAsi    C    T        0      0        2 
   6   chr6_12866560     AKia    C    T        0      0        2 
   6   chr6_12866560     AOna    C    T        0      0        2 
   6   chr6_12866560     ASom    C    T        0      0        2 
   6   chr6_12866560     HCab    C    T        1      2        2 
   6   chr6_12866560     HPrz    C    T        1      2        2 
   6   chr6_12866560     ZBoe    C    T        0      0        2 
   6   chr6_12866560     ZGre    C    T        0      0        2 
   6   chr6_12866560     ZHar    C    T        0      0        2 
   6   chr6_12866560   Sample    C    T        1      2        2 
   6   chr6_12869265     AAsi    T    C        0      0        2 
   6   chr6_12869265     AKia    T    C        0      0        2 
   6   chr6_12869265     AOna    T    C      0.5      1        2 
   6   chr6_12869265     ASom    T    C        0      0        2 
   6   chr6_12869265     HCab    T    C        1      2        2 
   6   chr6_12869265     HPrz    T    C        1      2        2 
   6   chr6_12869265     ZBoe    T    C        0      0        2 
   6   chr6_12869265     ZGre    T    C        0      0        2 
   6   chr6_12869265     ZHar    T    C        0      0        2 
   6   chr6_12869265   Sample    T    C        1      2        2 
   6   chr6_12869542     AAsi    A    T        0      0        2 
   6   chr6_12869542     AKia    A    T        0      0        2 
   6   chr6_12869542     AOna    A    T        0      0        2 
   6   chr6_12869542     ASom    A    T        0      0        2 
   6   chr6_12869542     HCab    A    T        0      0        2 
   6   chr6_12869542     HPrz    A    T        0      0        2 
   6   chr6_12869542     ZBoe    A    T        0      0        2 
   6   chr6_12869542     ZGre    A    T        0      0        2 
   6   chr6_12869542     ZHar    A    T      0.5      1        2 
   6   chr6_12869542   Sample    A    T        0      0        2 
   6   chr6_12871504     AAsi    C    A        1      2        2 
   6   chr6_12871504     AKia    C    A        0      0        2 
   6   chr6_12871504     AOna    C    A        0      0        2 
   6   chr6_12871504     ASom    C    A        1      2        2 
   6   chr6_12871504     HCab    C    A        0      0        2 
   6   chr6_12871504     HPrz    C    A        0      0        2 
   6   chr6_12871504     ZBoe    C    A        0      0        2 
   6   chr6_12871504     ZGre    C    A        0      0        2 
   6   chr6_12871504     ZHar    C    A        0      0        2 
   6   chr6_12871504   Sample    C    A        0      0        2 
   6   chr6_12872008     AAsi    T    A        0      0        2 
   6   chr6_12872008     AKia    T    A        0      0        2 
   6   chr6_12872008     AOna    T    A        0      0        2 
   6   chr6_12872008     ASom    T    A        0      0        2 
   6   chr6_12872008     HCab    T    A        0      0        2 
   6   chr6_12872008     HPrz    T    A        0      0        2 
   6   chr6_12872008     ZBoe    T    A      0.5      1        2 
   6   chr6_12872008     ZGre    T    A        0      0        2 
   6   chr6_12872008     ZHar    T    A        0      0        2 
   6   chr6_12872008   Sample    T    A        0      0        2 
   6   chr6_12877517     AAsi    C    T        0      0        2 
   6   chr6_12877517     AKia    C    T        0      0        2 
   6   chr6_12877517     AOna    C    T        0      0        2 
   6   chr6_12877517     ASom    C    T        0      0        2 
   6   chr6_12877517     HCab    C    T        0      0        2 
   6   chr6_12877517     HPrz    C    T        0      0        2 
   6   chr6_12877517     ZBoe    C    T        1      2        2 
   6   chr6_12877517     ZGre    C    T        0      0        2 
   6   chr6_12877517     ZHar    C    T        0      0        2 
   6   chr6_12877517   Sample    C    T        0      0        2 
   6   chr6_12890649     AAsi    T    C        0      0        2 
   6   chr6_12890649     AKia    T    C        0      0        2 
   6   chr6_12890649     AOna    T    C        0      0        2 
   6   chr6_12890649     ASom    T    C        0      0        2 
   6   chr6_12890649     HCab    T    C        1      2        2 
   6   chr6_12890649     HPrz    T    C        1      2        2 
   6   chr6_12890649     ZBoe    T    C        0      0        2 
   6   chr6_12890649     ZGre    T    C        0      0        2 
   6   chr6_12890649     ZHar    T    C        0      0        2 
   6   chr6_12890649   Sample    T    C        1      2        2 
   6   chr6_12892076     AAsi    C    T        0      0        2 
   6   chr6_12892076     AKia    C    T        0      0        2 
   6   chr6_12892076     AOna    C    T        0      0        2 
   6   chr6_12892076     ASom    C    T        0      0        2 
   6   chr6_12892076     HCab    C    T        1      2        2 
   6   chr6_12892076     HPrz    C    T        1      2        2 
   6   chr6_12892076     ZBoe    C    T        0      0        2 
   6   chr6_12892076     ZGre    C    T        0      0        2 
   6   chr6_12892076     ZHar    C    T        0      0        2 
   6   chr6_12892076   Sample    C    T        1      2        2 
   6   chr6_12894349     AAsi    C    G        0      0        2 
   6   chr6_12894349     AKia    C    G        0      0        2 
   6   chr6_12894349     AOna    C    G        0      0        2 
   6   chr6_12894349     ASom    C    G        0      0        2 
   6   chr6_12894349     HCab    C    G        1      2        2 
   6   chr6_12894349     HPrz    C    G        1      2        2 
   6   chr6_12894349     ZBoe    C    G        0      0        2 
   6   chr6_12894349     ZGre    C    G        0      0        2 
   6   chr6_12894349     ZHar    C    G        0      0        2 
   6   chr6_12894349   Sample    C    G        1      2        2 
   6   chr6_12900549     AAsi    C    T        0      0        2 
   6   chr6_12900549     AKia    C    T        0      0        2 
   6   chr6_12900549     AOna    C    T        0      0        2 
   6   chr6_12900549     ASom    C    T        0      0        2 
   6   chr6_12900549     HCab    C    T        0      0        2 
   6   chr6_12900549     HPrz    C    T        0      0        2 
   6   chr6_12900549     ZBoe    C    T        0      0        2 
   6   chr6_12900549     ZGre    C    T        0      0        2 
   6   chr6_12900549     ZHar    C    T      0.5      1        2 
   6   chr6_12900549   Sample    C    T        0      0        2 
   6   chr6_12907259     AAsi    A    G        0      0        2 
   6   chr6_12907259     AKia    A    G        0      0        2 
   6   chr6_12907259     AOna    A    G        1      2        2 
   6   chr6_12907259     ASom    A    G        0      0        2 
   6   chr6_12907259     HCab    A    G        0      0        2 
   6   chr6_12907259     HPrz    A    G        0      0        2 
   6   chr6_12907259     ZBoe    A    G        0      0        2 
   6   chr6_12907259     ZGre    A    G        0      0        2 
   6   chr6_12907259     ZHar    A    G        0      0        2 
   6   chr6_12907259   Sample    A    G        0      0        2 
   6   chr6_12909264     AAsi    C    T        1      2        2 
   6   chr6_12909264     AKia    C    T        0      0        2 
   6   chr6_12909264     AOna    C    T        0      0        2 
   6   chr6_12909264     ASom    C    T        1      2        2 
   6   chr6_12909264     HCab    C    T        0      0        2 
   6   chr6_12909264     HPrz    C    T        0      0        2 
   6   chr6_12909264     ZBoe    C    T        0      0        2 
   6   chr6_12909264     ZGre    C    T        0      0        2 
   6   chr6_12909264     ZHar    C    T        0      0        2 
   6   chr6_12909264   Sample    C    T        0      0        2 
   6   chr6_12912035     AAsi    G    A        0      0        2 
   6   chr6_12912035     AKia    G    A        0      0        2 
   6   chr6_12912035     AOna    G    A        0      0        2 
   6   chr6_12912035     ASom    G    A        0      0        2 
   6   chr6_12912035     HCab    G    A        1      2        2 
   6   chr6_12912035     HPrz    G    A        1      2        2 
   6   chr6_12912035     ZBoe    G    A        0      0        2 
   6   chr6_12912035     ZGre    G    A        0      0        2 
   6   chr6_12912035     ZHar    G    A        0      0        2 
   6   chr6_12912035   Sample    G    A        1      2        2 
   6   chr6_12916043     AAsi    A    G        1      2        2 
   6   chr6_12916043     AKia    A    G        0      0        2 
   6   chr6_12916043     AOna    A    G        0      0        2 
   6   chr6_12916043     ASom    A    G        1      2        2 
   6   chr6_12916043     HCab    A    G        0      0        2 
   6   chr6_12916043     HPrz    A    G        0      0        2 
   6   chr6_12916043     ZBoe    A    G        0      0        2 
   6   chr6_12916043     ZGre    A    G        0      0        2 
   6   chr6_12916043     ZHar    A    G        0      0        2 
   6   chr6_12916043   Sample    A    G        0      0        2 
   6   chr6_12919082     AAsi    G    C        0      0        2 
   6   chr6_12919082     AKia    G    C      0.5      1        2 
   6   chr6_12919082     AOna    G    C        0      0        2 
   6   chr6_12919082     ASom    G    C        0      0        2 
   6   chr6_12919082     HCab    G    C        0      0        2 
   6   chr6_12919082     HPrz    G    C        0      0        2 
   6   chr6_12919082     ZBoe    G    C        0      0        2 
   6   chr6_12919082     ZGre    G    C        0      0        2 
   6   chr6_12919082     ZHar    G    C        0      0        2 
   6   chr6_12919082   Sample    G    C        0      0        2 
   6   chr6_12919542     AAsi    A    G        1      2        2 
   6   chr6_12919542     AKia    A    G        0      0        2 
   6   chr6_12919542     AOna    A    G        0      0        2 
   6   chr6_12919542     ASom    A    G        1      2        2 
   6   chr6_12919542     HCab    A    G        0      0        2 
   6   chr6_12919542     HPrz    A    G        0      0        2 
   6   chr6_12919542     ZBoe    A    G        0      0        2 
   6   chr6_12919542     ZGre    A    G        0      0        2 
   6   chr6_12919542     ZHar    A    G        0      0        2 
   6   chr6_12919542   Sample    A    G        0      0        2 
   6   chr6_12923866     AAsi    A    G        0      0        2 
   6   chr6_12923866     AKia    A    G        0      0        2 
   6   chr6_12923866     AOna    A    G        0      0        2 
   6   chr6_12923866     ASom    A    G        0      0        2 
   6   chr6_12923866     HCab    A    G        0      0        2 
   6   chr6_12923866     HPrz    A    G      0.5      1        2 
   6   chr6_12923866     ZBoe    A    G        0      0        2 
   6   chr6_12923866     ZGre    A    G        0      0        2 
   6   chr6_12923866     ZHar    A    G        0      0        2 
   6   chr6_12923866   Sample    A    G        0      0        2 
   6   chr6_12925024     AAsi    G    A        0      0        2 
   6   chr6_12925024     AKia    G    A        0      0        2 
   6   chr6_12925024     AOna    G    A        0      0        2 
   6   chr6_12925024     ASom    G    A        0      0        2 
   6   chr6_12925024     HCab    G    A        1      2        2 
   6   chr6_12925024     HPrz    G    A        1      2        2 
   6   chr6_12925024     ZBoe    G    A        0      0        2 
   6   chr6_12925024     ZGre    G    A        0      0        2 
   6   chr6_12925024     ZHar    G    A        0      0        2 
   6   chr6_12925024   Sample    G    A        1      2        2 
   6   chr6_12927358     AAsi    A    C        0      0        2 
   6   chr6_12927358     AKia    A    C        0      0        2 
   6   chr6_12927358     AOna    A    C        0      0        2 
   6   chr6_12927358     ASom    A    C        0      0        2 
   6   chr6_12927358     HCab    A    C        0      0        2 
   6   chr6_12927358     HPrz    A    C        0      0        2 
   6   chr6_12927358     ZBoe    A    C        0      0        2 
   6   chr6_12927358     ZGre    A    C        0      0        2 
   6   chr6_12927358     ZHar    A    C      0.5      1        2 
   6   chr6_12927358   Sample    A    C        0      0        2 
   6   chr6_12928731     AAsi    A    C        0      0        2 
   6   chr6_12928731     AKia    A    C        1      2        2 
   6   chr6_12928731     AOna    A    C        0      0        2 
   6   chr6_12928731     ASom    A    C        0      0        2 
   6   chr6_12928731     HCab    A    C        0      0        2 
   6   chr6_12928731     HPrz    A    C        0      0        2 
   6   chr6_12928731     ZBoe    A    C        0      0        2 
   6   chr6_12928731     ZGre    A    C        0      0        2 
   6   chr6_12928731     ZHar    A    C        0      0        2 
   6   chr6_12928731   Sample    A    C        0      0        2 
   6   chr6_12930352     AAsi    A    G        0      0        2 
   6   chr6_12930352     AKia    A    G        0      0        2 
   6   chr6_12930352     AOna    A    G        0      0        2 
   6   chr6_12930352     ASom    A    G        0      0        2 
   6   chr6_12930352     HCab    A    G        1      2        2 
   6   chr6_12930352     HPrz    A    G        1      2        2 
   6   chr6_12930352     ZBoe    A    G        0      0        2 
   6   chr6_12930352     ZGre    A    G        0      0        2 
   6   chr6_12930352     ZHar    A    G        0      0        2 
   6   chr6_12930352   Sample    A    G        1      2        2 
   6   chr6_12938506     AAsi    T    C        0      0        2 
   6   chr6_12938506     AKia    T    C        0      0        2 
   6   chr6_12938506     AOna    T    C        0      0        2 
   6   chr6_12938506     ASom    T    C        0      0        2 
   6   chr6_12938506     HCab    T    C        1      2        2 
   6   chr6_12938506     HPrz    T    C        1      2        2 
   6   chr6_12938506     ZBoe    T    C        0      0        2 
   6   chr6_12938506     ZGre    T    C        0      0        2 
   6   chr6_12938506     ZHar    T    C        0      0        2 
   6   chr6_12938506   Sample    T    C        1      2        2 
   6   chr6_12939577     AAsi    T    C        0      0        2 
   6   chr6_12939577     AKia    T    C        0      0        2 
   6   chr6_12939577     AOna    T    C        0      0        2 
   6   chr6_12939577     ASom    T    C        0      0        2 
   6   chr6_12939577     HCab    T    C        0      0        2 
   6   chr6_12939577     HPrz    T    C        0      0        2 
   6   chr6_12939577     ZBoe    T    C      0.5      1        2 
   6   chr6_12939577     ZGre    T    C        0      0        2 
   6   chr6_12939577     ZHar    T    C        0      0        2 
   6   chr6_12939577   Sample    T    C        0      0        2 
   6   chr6_12943957     AAsi    C    T        0      0        2 
   6   chr6_12943957     AKia    C    T        0      0        2 
   6   chr6_12943957     AOna    C    T        1      2        2 
   6   chr6_12943957     ASom    C    T        0      0        2 
   6   chr6_12943957     HCab    C    T        0      0        2 
   6   chr6_12943957     HPrz    C    T        0      0        2 
   6   chr6_12943957     ZBoe    C    T        0      0        2 
   6   chr6_12943957     ZGre    C    T        0      0        2 
   6   chr6_12943957     ZHar    C    T        0      0        2 
   6   chr6_12943957   Sample    C    T        0      0        2 
   6   chr6_12945651     AAsi    C    A        0      0        2 
   6   chr6_12945651     AKia    C    A        1      2        2 
   6   chr6_12945651     AOna    C    A        0      0        2 
   6   chr6_12945651     ASom    C    A        0      0        2 
   6   chr6_12945651     HCab    C    A        0      0        2 
   6   chr6_12945651     HPrz    C    A        0      0        2 
   6   chr6_12945651     ZBoe    C    A        0      0        2 
   6   chr6_12945651     ZGre    C    A        0      0        2 
   6   chr6_12945651     ZHar    C    A        0      0        2 
   6   chr6_12945651   Sample    C    A        0      0        2 
   6   chr6_12948864     AAsi    G    T      0.5      1        2 
   6   chr6_12948864     AKia    G    T        0      0        2 
   6   chr6_12948864     AOna    G    T        0      0        2 
   6   chr6_12948864     ASom    G    T        0      0        2 
   6   chr6_12948864     HCab    G    T        0      0        2 
   6   chr6_12948864     HPrz    G    T        0      0        2 
   6   chr6_12948864     ZBoe    G    T        0      0        2 
   6   chr6_12948864     ZGre    G    T        0      0        2 
   6   chr6_12948864     ZHar    G    T        0      0        2 
   6   chr6_12948864   Sample    G    T        0      0        2 
   6   chr6_12950759     AAsi    C    T        0      0        2 
   6   chr6_12950759     AKia    C    T        0      0        2 
   6   chr6_12950759     AOna    C    T        0      0        2 
   6   chr6_12950759     ASom    C    T        0      0        2 
   6   chr6_12950759     HCab    C    T        0      0        2 
   6   chr6_12950759     HPrz    C    T        0      0        2 
   6   chr6_12950759     ZBoe    C    T        0      0        2 
   6   chr6_12950759     ZGre    C    T        0      0        2 
   6   chr6_12950759     ZHar    C    T        1      2        2 
   6   chr6_12950759   Sample    C    T        0      0        2 
   6   chr6_12952315     AAsi    A    G        0      0        2 
   6   chr6_12952315     AKia    A    G        0      0        2 
   6   chr6_12952315     AOna    A    G        0      0        2 
   6   chr6_12952315     ASom    A    G        0      0        2 
   6   chr6_12952315     HCab    A    G        0      0        2 
   6   chr6_12952315     HPrz    A    G        0      0        2 
   6   chr6_12952315     ZBoe    A    G        1      2        2 
   6   chr6_12952315     ZGre    A    G        0      0        2 
   6   chr6_12952315     ZHar    A    G        0      0        2 
   6   chr6_12952315   Sample    A    G        0      0        2 
   6   chr6_12956829     AAsi    T    C        0      0        2 
   6   chr6_12956829     AKia    T    C        0      0        2 
   6   chr6_12956829     AOna    T    C        0      0        2 
   6   chr6_12956829     ASom    T    C        0      0        2 
   6   chr6_12956829     HCab    T    C      0.5      1        2 
   6   chr6_12956829     HPrz    T    C        1      2        2 
   6   chr6_12956829     ZBoe    T    C        0      0        2 
   6   chr6_12956829     ZGre    T    C        0      0        2 
   6   chr6_12956829     ZHar    T    C        0      0        2 
   6   chr6_12956829   Sample    T    C        1      2        2 
   6   chr6_12957245     AAsi    T    G        0      0        2 
   6   chr6_12957245     AKia    T    G        0      0        2 
   6   chr6_12957245     AOna    T    G        0      0        2 
   6   chr6_12957245     ASom    T    G        0      0        2 
   6   chr6_12957245     HCab    T    G      0.5      1        2 
   6   chr6_12957245     HPrz    T    G        0      0        2 
   6   chr6_12957245     ZBoe    T    G        0      0        2 
   6   chr6_12957245     ZGre    T    G        0      0        2 
   6   chr6_12957245     ZHar    T    G        0      0        2 
   6   chr6_12957245   Sample    T    G        0      0        2 
   6   chr6_12962879     AAsi    C    T        1      2        2 
   6   chr6_12962879     AKia    C    T        0      0        2 
   6   chr6_12962879     AOna    C    T        0      0        2 
   6   chr6_12962879     ASom    C    T        1      2        2 
   6   chr6_12962879     HCab    C    T        0      0        2 
   6   chr6_12962879     HPrz    C    T        0      0        2 
   6   chr6_12962879     ZBoe    C    T        0      0        2 
   6   chr6_12962879     ZGre    C    T        0      0        2 
   6   chr6_12962879     ZHar    C    T        0      0        2 
   6   chr6_12962879   Sample    C    T        0      0        2 
   6   chr6_12965854     AAsi    A    G        0      0        2 
   6   chr6_12965854     AKia    A    G        0      0        2 
   6   chr6_12965854     AOna    A    G        0      0        2 
   6   chr6_12965854     ASom    A    G        0      0        2 
   6   chr6_12965854     HCab    A    G        0      0        2 
   6   chr6_12965854     HPrz    A    G        0      0        2 
   6   chr6_12965854     ZBoe    A    G        0      0        2 
   6   chr6_12965854     ZGre    A    G      0.5      1        2 
   6   chr6_12965854     ZHar    A    G        0      0        2 
   6   chr6_12965854   Sample    A    G        0      0        2 
   6   chr6_12969144     AAsi    T    C        0      0        2 
   6   chr6_12969144     AKia    T    C        0      0        2 
   6   chr6_12969144     AOna    T    C        0      0        2 
   6   chr6_12969144     ASom    T    C        0      0        2 
   6   chr6_12969144     HCab    T    C        1      2        2 
   6   chr6_12969144     HPrz    T    C        1      2        2 
   6   chr6_12969144     ZBoe    T    C        0      0        2 
   6   chr6_12969144     ZGre    T    C        0      0        2 
   6   chr6_12969144     ZHar    T    C        0      0        2 
   6   chr6_12969144   Sample    T    C        1      2        2 
   6   chr6_12978100     AAsi    T    C        0      0        2 
   6   chr6_12978100     AKia    T    C        0      0        2 
   6   chr6_12978100     AOna    T    C        0      0        2 
   6   chr6_12978100     ASom    T    C        0      0        2 
   6   chr6_12978100     HCab    T    C        0      0        2 
   6   chr6_12978100     HPrz    T    C        0      0        2 
   6   chr6_12978100     ZBoe    T    C        0      0        2 
   6   chr6_12978100     ZGre    T    C      0.5      1        2 
   6   chr6_12978100     ZHar    T    C        0      0        2 
   6   chr6_12978100   Sample    T    C        0      0        2 
   6   chr6_12991446     AAsi    T    C        0      0        2 
   6   chr6_12991446     AKia    T    C        0      0        2 
   6   chr6_12991446     AOna    T    C        0      0        2 
   6   chr6_12991446     ASom    T    C        0      0        2 
   6   chr6_12991446     HCab    T    C        1      2        2 
   6   chr6_12991446     HPrz    T    C        1      2        2 
   6   chr6_12991446     ZBoe    T    C        0      0        2 
   6   chr6_12991446     ZGre    T    C        0      0        2 
   6   chr6_12991446     ZHar    T    C        0      0        2 
   6   chr6_12991446   Sample    T    C        1      2        2 
   6   chr6_13004509     AAsi    G    T        0      0        2 
   6   chr6_13004509     AKia    G    T        0      0        2 
   6   chr6_13004509     AOna    G    T        0      0        2 
   6   chr6_13004509     ASom    G    T        0      0        2 
   6   chr6_13004509     HCab    G    T        0      0        2 
   6   chr6_13004509     HPrz    G    T      0.5      1        2 
   6   chr6_13004509     ZBoe    G    T        0      0        2 
   6   chr6_13004509     ZGre    G    T        0      0        2 
   6   chr6_13004509     ZHar    G    T        0      0        2 
   6   chr6_13004509   Sample    G    T        0      0        2 
   6   chr6_13006724     AAsi    C    A        0      0        2 
   6   chr6_13006724     AKia    C    A        0      0        2 
   6   chr6_13006724     AOna    C    A        0      0        2 
   6   chr6_13006724     ASom    C    A        0      0        2 
   6   chr6_13006724     HCab    C    A        0      0        2 
   6   chr6_13006724     HPrz    C    A        0      0        2 
   6   chr6_13006724     ZBoe    C    A        1      2        2 
   6   chr6_13006724     ZGre    C    A        1      2        2 
   6   chr6_13006724     ZHar    C    A        0      0        2 
   6   chr6_13006724   Sample    C    A        0      0        2 
   6   chr6_13006727     AAsi    C    T        0      0        2 
   6   chr6_13006727     AKia    C    T      0.5      1        2 
   6   chr6_13006727     AOna    C    T        0      0        2 
   6   chr6_13006727     ASom    C    T        0      0        2 
   6   chr6_13006727     HCab    C    T        0      0        2 
   6   chr6_13006727     HPrz    C    T        0      0        2 
   6   chr6_13006727     ZBoe    C    T        0      0        2 
   6   chr6_13006727     ZGre    C    T        0      0        2 
   6   chr6_13006727     ZHar    C    T        0      0        2 
   6   chr6_13006727   Sample    C    T        0      0        2 
   6   chr6_13016229     AAsi    A    G      0.5      1        2 
   6   chr6_13016229     AKia    A    G        0      0        2 
   6   chr6_13016229     AOna    A    G        0      0        2 
   6   chr6_13016229     ASom    A    G        0      0        2 
   6   chr6_13016229     HCab    A    G        0      0        2 
   6   chr6_13016229     HPrz    A    G        0      0        2 
   6   chr6_13016229     ZBoe    A    G        0      0        2 
   6   chr6_13016229     ZGre    A    G        0      0        2 
   6   chr6_13016229     ZHar    A    G        0      0        2 
   6   chr6_13016229   Sample    A    G        0      0        2 
   6   chr6_13016956     AAsi    G    A        1      2        2 
   6   chr6_13016956     AKia    G    A        0      0        2 
   6   chr6_13016956     AOna    G    A        0      0        2 
   6   chr6_13016956     ASom    G    A        1      2        2 
   6   chr6_13016956     HCab    G    A        0      0        2 
   6   chr6_13016956     HPrz    G    A        0      0        2 
   6   chr6_13016956     ZBoe    G    A        0      0        2 
   6   chr6_13016956     ZGre    G    A        0      0        2 
   6   chr6_13016956     ZHar    G    A        0      0        2 
   6   chr6_13016956   Sample    G    A        0      0        2 
   6   chr6_13020037     AAsi    T    C        0      0        2 
   6   chr6_13020037     AKia    T    C        0      0        2 
   6   chr6_13020037     AOna    T    C        0      0        2 
   6   chr6_13020037     ASom    T    C        0      0        2 
   6   chr6_13020037     HCab    T    C        0      0        2 
   6   chr6_13020037     HPrz    T    C        0      0        2 
   6   chr6_13020037     ZBoe    T    C        0      0        2 
   6   chr6_13020037     ZGre    T    C        0      0        2 
   6   chr6_13020037     ZHar    T    C        1      2        2 
   6   chr6_13020037   Sample    T    C        0      0        2 
   6   chr6_13022880     AAsi    C    T        0      0        2 
   6   chr6_13022880     AKia    C    T        0      0        2 
   6   chr6_13022880     AOna    C    T        0      0        2 
   6   chr6_13022880     ASom    C    T        0      0        2 
   6   chr6_13022880     HCab    C    T        0      0        2 
   6   chr6_13022880     HPrz    C    T        0      0        2 
   6   chr6_13022880     ZBoe    C    T        0      0        2 
   6   chr6_13022880     ZGre    C    T        0      0        2 
   6   chr6_13022880     ZHar    C    T        1      2        2 
   6   chr6_13022880   Sample    C    T        0      0        2 
   6   chr6_13023231     AAsi    T    C        1      2        2 
   6   chr6_13023231     AKia    T    C        0      0        2 
   6   chr6_13023231     AOna    T    C        0      0        2 
   6   chr6_13023231     ASom    T    C        1      2        2 
   6   chr6_13023231     HCab    T    C        0      0        2 
   6   chr6_13023231     HPrz    T    C        0      0        2 
   6   chr6_13023231     ZBoe    T    C        0      0        2 
   6   chr6_13023231     ZGre    T    C        0      0        2 
   6   chr6_13023231     ZHar    T    C        0      0        2 
   6   chr6_13023231   Sample    T    C        0      0        2 
   6   chr6_13025922     AAsi    G    A        0      0        2 
   6   chr6_13025922     AKia    G    A        0      0        2 
   6   chr6_13025922     AOna    G    A        0      0        2 
   6   chr6_13025922     ASom    G    A        0      0        2 
   6   chr6_13025922     HCab    G    A        1      2        2 
   6   chr6_13025922     HPrz    G    A        1      2        2 
   6   chr6_13025922     ZBoe    G    A        0      0        2 
   6   chr6_13025922     ZGre    G    A        0      0        2 
   6   chr6_13025922     ZHar    G    A        0      0        2 
   6   chr6_13025922   Sample    G    A        1      2        2 
   6   chr6_13027028     AAsi    C    T        0      0        2 
   6   chr6_13027028     AKia    C    T        0      0        2 
   6   chr6_13027028     AOna    C    T        1      2        2 
   6   chr6_13027028     ASom    C    T        0      0        2 
   6   chr6_13027028     HCab    C    T        0      0        2 
   6   chr6_13027028     HPrz    C    T        0      0        2 
   6   chr6_13027028     ZBoe    C    T        0      0        2 
   6   chr6_13027028     ZGre    C    T        0      0        2 
   6   chr6_13027028     ZHar    C    T        0      0        2 
   6   chr6_13027028   Sample    C    T        0      0        2 
   6   chr6_13038647     AAsi    T    C        0      0        2 
   6   chr6_13038647     AKia    T    C        0      0        2 
   6   chr6_13038647     AOna    T    C        0      0        2 
   6   chr6_13038647     ASom    T    C        0      0        2 
   6   chr6_13038647     HCab    T    C        0      0        2 
   6   chr6_13038647     HPrz    T    C        0      0        2 
   6   chr6_13038647     ZBoe    T    C        0      0        2 
   6   chr6_13038647     ZGre    T    C        1      2        2 
   6   chr6_13038647     ZHar    T    C        0      0        2 
   6   chr6_13038647   Sample    T    C        0      0        2 
   6   chr6_13042286     AAsi    A    G        0      0        2 
   6   chr6_13042286     AKia    A    G        0      0        2 
   6   chr6_13042286     AOna    A    G        0      0        2 
   6   chr6_13042286     ASom    A    G        0      0        2 
   6   chr6_13042286     HCab    A    G        0      0        2 
   6   chr6_13042286     HPrz    A    G        0      0        2 
   6   chr6_13042286     ZBoe    A    G      0.5      1        2 
   6   chr6_13042286     ZGre    A    G        0      0        2 
   6   chr6_13042286     ZHar    A    G        0      0        2 
   6   chr6_13042286   Sample    A    G        0      0        2 
   6   chr6_13042944     AAsi    T    C        0      0        2 
   6   chr6_13042944     AKia    T    C        0      0        2 
   6   chr6_13042944     AOna    T    C        0      0        2 
   6   chr6_13042944     ASom    T    C        0      0        2 
   6   chr6_13042944     HCab    T    C        0      0        2 
   6   chr6_13042944     HPrz    T    C        0      0        2 
   6   chr6_13042944     ZBoe    T    C      0.5      1        2 
   6   chr6_13042944     ZGre    T    C        0      0        2 
   6   chr6_13042944     ZHar    T    C        0      0        2 
   6   chr6_13042944   Sample    T    C        0      0        2 
   6   chr6_13043044     AAsi    T    C        0      0        2 
   6   chr6_13043044     AKia    T    C        0      0        2 
   6   chr6_13043044     AOna    T    C        0      0        2 
   6   chr6_13043044     ASom    T    C        0      0        2 
   6   chr6_13043044     HCab    T    C        1      2        2 
   6   chr6_13043044     HPrz    T    C        1      2        2 
   6   chr6_13043044     ZBoe    T    C        0      0        2 
   6   chr6_13043044     ZGre    T    C        0      0        2 
   6   chr6_13043044     ZHar    T    C        0      0        2 
   6   chr6_13043044   Sample    T    C        1      2        2 
   6   chr6_13043650     AAsi    T    C        0      0        2 
   6   chr6_13043650     AKia    T    C        0      0        2 
   6   chr6_13043650     AOna    T    C        0      0        2 
   6   chr6_13043650     ASom    T    C        0      0        2 
   6   chr6_13043650     HCab    T    C        1      2        2 
   6   chr6_13043650     HPrz    T    C        1      2        2 
   6   chr6_13043650     ZBoe    T    C        0      0        2 
   6   chr6_13043650     ZGre    T    C        0      0        2 
   6   chr6_13043650     ZHar    T    C        0      0        2 
   6   chr6_13043650   Sample    T    C        1      2        2 
   6   chr6_13045399     AAsi    C    A        0      0        2 
   6   chr6_13045399     AKia    C    A        0      0        2 
   6   chr6_13045399     AOna    C    A        0      0        2 
   6   chr6_13045399     ASom    C    A        1      2        2 
   6   chr6_13045399     HCab    C    A        0      0        2 
   6   chr6_13045399     HPrz    C    A        0      0        2 
   6   chr6_13045399     ZBoe    C    A        0      0        2 
   6   chr6_13045399     ZGre    C    A        0      0        2 
   6   chr6_13045399     ZHar    C    A        0      0        2 
   6   chr6_13045399   Sample    C    A        0      0        2 
   6   chr6_13052173     AAsi    A    G        0      0        2 
   6   chr6_13052173     AKia    A    G        0      0        2 
   6   chr6_13052173     AOna    A    G        0      0        2 
   6   chr6_13052173     ASom    A    G        0      0        2 
   6   chr6_13052173     HCab    A    G        0      0        2 
   6   chr6_13052173     HPrz    A    G        0      0        2 
   6   chr6_13052173     ZBoe    A    G        0      0        2 
   6   chr6_13052173     ZGre    A    G        0      0        2 
   6   chr6_13052173     ZHar    A    G      0.5      1        2 
   6   chr6_13052173   Sample    A    G        0      0        2 
   6   chr6_13056841     AAsi    T    C        0      0        2 
   6   chr6_13056841     AKia    T    C        0      0        2 
   6   chr6_13056841     AOna    T    C        0      0        2 
   6   chr6_13056841     ASom    T    C        0      0        2 
   6   chr6_13056841     HCab    T    C      0.5      1        2 
   6   chr6_13056841     HPrz    T    C      0.5      1        2 
   6   chr6_13056841     ZBoe    T    C        0      0        2 
   6   chr6_13056841     ZGre    T    C        0      0        2 
   6   chr6_13056841     ZHar    T    C        0      0        2 
   6   chr6_13056841   Sample    T    C        0      0        2 
   6   chr6_13057695     AAsi    C    G        0      0        2 
   6   chr6_13057695     AKia    C    G        0      0        2 
   6   chr6_13057695     AOna    C    G        0      0        2 
   6   chr6_13057695     ASom    C    G        0      0        2 
   6   chr6_13057695     HCab    C    G      0.5      1        2 
   6   chr6_13057695     HPrz    C    G      0.5      1        2 
   6   chr6_13057695     ZBoe    C    G        0      0        2 
   6   chr6_13057695     ZGre    C    G        0      0        2 
   6   chr6_13057695     ZHar    C    G        0      0        2 
   6   chr6_13057695   Sample    C    G        1      2        2 
   6   chr6_13068038     AAsi    T    A        0      0        2 
   6   chr6_13068038     AKia    T    A        0      0        2 
   6   chr6_13068038     AOna    T    A        0      0        2 
   6   chr6_13068038     ASom    T    A        0      0        2 
   6   chr6_13068038     HCab    T    A        0      0        2 
   6   chr6_13068038     HPrz    T    A        0      0        2 
   6   chr6_13068038     ZBoe    T    A        0      0        2 
   6   chr6_13068038     ZGre    T    A        0      0        2 
   6   chr6_13068038     ZHar    T    A        1      2        2 
   6   chr6_13068038   Sample    T    A        0      0        2 
   6   chr6_13068712     AAsi    G    A        0      0        2 
   6   chr6_13068712     AKia    G    A        0      0        2 
   6   chr6_13068712     AOna    G    A        0      0        2 
   6   chr6_13068712     ASom    G    A        0      0        2 
   6   chr6_13068712     HCab    G    A        0      0        2 
   6   chr6_13068712     HPrz    G    A        0      0        2 
   6   chr6_13068712     ZBoe    G    A        1      2        2 
   6   chr6_13068712     ZGre    G    A        0      0        2 
   6   chr6_13068712     ZHar    G    A        0      0        2 
   6   chr6_13068712   Sample    G    A        0      0        2 
   6   chr6_13070159     AAsi    A    G        0      0        2 
   6   chr6_13070159     AKia    A    G        0      0        2 
   6   chr6_13070159     AOna    A    G        0      0        2 
   6   chr6_13070159     ASom    A    G        0      0        2 
   6   chr6_13070159     HCab    A    G        0      0        2 
   6   chr6_13070159     HPrz    A    G        0      0        2 
   6   chr6_13070159     ZBoe    A    G        0      0        2 
   6   chr6_13070159     ZGre    A    G        0      0        2 
   6   chr6_13070159     ZHar    A    G      0.5      1        2 
   6   chr6_13070159   Sample    A    G        0      0        2 
   6   chr6_13078230     AAsi    T    C        0      0        2 
   6   chr6_13078230     AKia    T    C        0      0        2 
   6   chr6_13078230     AOna    T    C        0      0        2 
   6   chr6_13078230     ASom    T    C        0      0        2 
   6   chr6_13078230     HCab    T    C        0      0        2 
   6   chr6_13078230     HPrz    T    C        0      0        2 
   6   chr6_13078230     ZBoe    T    C      0.5      1        2 
   6   chr6_13078230     ZGre    T    C        0      0        2 
   6   chr6_13078230     ZHar    T    C        0      0        2 
   6   chr6_13078230   Sample    T    C        0      0        2 
   6   chr6_13080299     AAsi    T    C        0      0        2 
   6   chr6_13080299     AKia    T    C        0      0        2 
   6   chr6_13080299     AOna    T    C        0      0        2 
   6   chr6_13080299     ASom    T    C        0      0        2 
   6   chr6_13080299     HCab    T    C        1      2        2 
   6   chr6_13080299     HPrz    T    C        1      2        2 
   6   chr6_13080299     ZBoe    T    C        0      0        2 
   6   chr6_13080299     ZGre    T    C        0      0        2 
   6   chr6_13080299     ZHar    T    C        0      0        2 
   6   chr6_13080299   Sample    T    C        1      2        2 
   6   chr6_13082959     AAsi    C    T        0      0        2 
   6   chr6_13082959     AKia    C    T        0      0        2 
   6   chr6_13082959     AOna    C    T        0      0        2 
   6   chr6_13082959     ASom    C    T        0      0        2 
   6   chr6_13082959     HCab    C    T        0      0        2 
   6   chr6_13082959     HPrz    C    T      0.5      1        2 
   6   chr6_13082959     ZBoe    C    T        0      0        2 
   6   chr6_13082959     ZGre    C    T        0      0        2 
   6   chr6_13082959     ZHar    C    T        0      0        2 
   6   chr6_13082959   Sample    C    T        1      2        2 
   6   chr6_13083295     AAsi    A    C        0      0        2 
   6   chr6_13083295     AKia    A    C        1      2        2 
   6   chr6_13083295     AOna    A    C        1      2        2 
   6   chr6_13083295     ASom    A    C        0      0        2 
   6   chr6_13083295     HCab    A    C        0      0        2 
   6   chr6_13083295     HPrz    A    C        0      0        2 
   6   chr6_13083295     ZBoe    A    C        0      0        2 
   6   chr6_13083295     ZGre    A    C        0      0        2 
   6   chr6_13083295     ZHar    A    C        0      0        2 
   6   chr6_13083295   Sample    A    C        0      0        2 
   6   chr6_13090955     AAsi    T    G        0      0        2 
   6   chr6_13090955     AKia    T    G      0.5      1        2 
   6   chr6_13090955     AOna    T    G        0      0        2 
   6   chr6_13090955     ASom    T    G        0      0        2 
   6   chr6_13090955     HCab    T    G        0      0        2 
   6   chr6_13090955     HPrz    T    G        0      0        2 
   6   chr6_13090955     ZBoe    T    G        0      0        2 
   6   chr6_13090955     ZGre    T    G        0      0        2 
   6   chr6_13090955     ZHar    T    G        0      0        2 
   6   chr6_13090955   Sample    T    G        0      0        2 
   6   chr6_13091807     AAsi    G    A        0      0        2 
   6   chr6_13091807     AKia    G    A        0      0        2 
   6   chr6_13091807     AOna    G    A        0      0        2 
   6   chr6_13091807     ASom    G    A        0      0        2 
   6   chr6_13091807     HCab    G    A        0      0        2 
   6   chr6_13091807     HPrz    G    A        0      0        2 
   6   chr6_13091807     ZBoe    G    A        0      0        2 
   6   chr6_13091807     ZGre    G    A        1      2        2 
   6   chr6_13091807     ZHar    G    A        0      0        2 
   6   chr6_13091807   Sample    G    A        0      0        2 
   6   chr6_13092726     AAsi    G    T        0      0        2 
   6   chr6_13092726     AKia    G    T        0      0        2 
   6   chr6_13092726     AOna    G    T        0      0        2 
   6   chr6_13092726     ASom    G    T        0      0        2 
   6   chr6_13092726     HCab    G    T        0      0        2 
   6   chr6_13092726     HPrz    G    T        0      0        2 
   6   chr6_13092726     ZBoe    G    T        0      0        2 
   6   chr6_13092726     ZGre    G    T      0.5      1        2 
   6   chr6_13092726     ZHar    G    T        0      0        2 
   6   chr6_13092726   Sample    G    T        0      0        2 
   6   chr6_13095653     AAsi    C    T      0.5      1        2 
   6   chr6_13095653     AKia    C    T        0      0        2 
   6   chr6_13095653     AOna    C    T        0      0        2 
   6   chr6_13095653     ASom    C    T        0      0        2 
   6   chr6_13095653     HCab    C    T        0      0        2 
   6   chr6_13095653     HPrz    C    T        0      0        2 
   6   chr6_13095653     ZBoe    C    T        0      0        2 
   6   chr6_13095653     ZGre    C    T        0      0        2 
   6   chr6_13095653     ZHar    C    T        0      0        2 
   6   chr6_13095653   Sample    C    T        0      0        2 
   6   chr6_13101422     AAsi    A    G        0      0        2 
   6   chr6_13101422     AKia    A    G      0.5      1        2 
   6   chr6_13101422     AOna    A    G        0      0        2 
   6   chr6_13101422     ASom    A    G        0      0        2 
   6   chr6_13101422     HCab    A    G        0      0        2 
   6   chr6_13101422     HPrz    A    G        0      0        2 
   6   chr6_13101422     ZBoe    A    G        0      0        2 
   6   chr6_13101422     ZGre    A    G        0      0        2 
   6   chr6_13101422     ZHar    A    G        0      0        2 
   6   chr6_13101422   Sample    A    G        0      0        2 
   6   chr6_13111985     AAsi    G    A        0      0        2 
   6   chr6_13111985     AKia    G    A        0      0        2 
   6   chr6_13111985     AOna    G    A        0      0        2 
   6   chr6_13111985     ASom    G    A        0      0        2 
   6   chr6_13111985     HCab    G    A        0      0        2 
   6   chr6_13111985     HPrz    G    A        0      0        2 
   6   chr6_13111985     ZBoe    G    A        0      0        2 
   6   chr6_13111985     ZGre    G    A        1      2        2 
   6   chr6_13111985     ZHar    G    A        0      0        2 
   6   chr6_13111985   Sample    G    A        0      0        2 
   6   chr6_13112926     AAsi    C    G        1      2        2 
   6   chr6_13112926     AKia    C    G        0      0        2 
   6   chr6_13112926     AOna    C    G        0      0        2 
   6   chr6_13112926     ASom    C    G        1      2        2 
   6   chr6_13112926     HCab    C    G        0      0        2 
   6   chr6_13112926     HPrz    C    G        0      0        2 
   6   chr6_13112926     ZBoe    C    G        0      0        2 
   6   chr6_13112926     ZGre    C    G        0      0        2 
   6   chr6_13112926     ZHar    C    G        0      0        2 
   6   chr6_13112926   Sample    C    G        0      0        2 
   6   chr6_13115342     AAsi    C    T        0      0        2 
   6   chr6_13115342     AKia    C    T      0.5      1        2 
   6   chr6_13115342     AOna    C    T        0      0        2 
   6   chr6_13115342     ASom    C    T        0      0        2 
   6   chr6_13115342     HCab    C    T        1      2        2 
   6   chr6_13115342     HPrz    C    T        1      2        2 
   6   chr6_13115342     ZBoe    C    T        0      0        2 
   6   chr6_13115342     ZGre    C    T        0      0        2 
   6   chr6_13115342     ZHar    C    T        0      0        2 
   6   chr6_13115342   Sample    C    T        1      2        2 
   6   chr6_13116619     AAsi    C    T        0      0        2 
   6   chr6_13116619     AKia    C    T        0      0        2 
   6   chr6_13116619     AOna    C    T        0      0        2 
   6   chr6_13116619     ASom    C    T        0      0        2 
   6   chr6_13116619     HCab    C    T        1      2        2 
   6   chr6_13116619     HPrz    C    T        1      2        2 
   6   chr6_13116619     ZBoe    C    T        0      0        2 
   6   chr6_13116619     ZGre    C    T        0      0        2 
   6   chr6_13116619     ZHar    C    T        0      0        2 
   6   chr6_13116619   Sample    C    T        1      2        2 
   6   chr6_13116652     AAsi    A    G        0      0        2 
   6   chr6_13116652     AKia    A    G        0      0        2 
   6   chr6_13116652     AOna    A    G        0      0        2 
   6   chr6_13116652     ASom    A    G        0      0        2 
   6   chr6_13116652     HCab    A    G      0.5      1        2 
   6   chr6_13116652     HPrz    A    G        0      0        2 
   6   chr6_13116652     ZBoe    A    G        0      0        2 
   6   chr6_13116652     ZGre    A    G        0      0        2 
   6   chr6_13116652     ZHar    A    G        0      0        2 
   6   chr6_13116652   Sample    A    G        0      0        2 
   6   chr6_13120744     AAsi    G    A        0      0        2 
   6   chr6_13120744     AKia    G    A        0      0        2 
   6   chr6_13120744     AOna    G    A        0      0        2 
   6   chr6_13120744     ASom    G    A        0      0        2 
   6   chr6_13120744     HCab    G    A      0.5      1        2 
   6   chr6_13120744     HPrz    G    A        0      0        2 
   6   chr6_13120744     ZBoe    G    A        0      0        2 
   6   chr6_13120744     ZGre    G    A        0      0        2 
   6   chr6_13120744     ZHar    G    A        0      0        2 
   6   chr6_13120744   Sample    G    A        0      0        2 
   6   chr6_13121074     AAsi    T    C        0      0        2 
   6   chr6_13121074     AKia    T    C      0.5      1        2 
   6   chr6_13121074     AOna    T    C        0      0        2 
   6   chr6_13121074     ASom    T    C        0      0        2 
   6   chr6_13121074     HCab    T    C        0      0        2 
   6   chr6_13121074     HPrz    T    C        0      0        2 
   6   chr6_13121074     ZBoe    T    C        0      0        2 
   6   chr6_13121074     ZGre    T    C        0      0        2 
   6   chr6_13121074     ZHar    T    C        0      0        2 
   6   chr6_13121074   Sample    T    C        0      0        2 
   6   chr6_13122108     AAsi    A    G        0      0        2 
   6   chr6_13122108     AKia    A    G        0      0        2 
   6   chr6_13122108     AOna    A    G        0      0        2 
   6   chr6_13122108     ASom    A    G        0      0        2 
   6   chr6_13122108     HCab    A    G        0      0        2 
   6   chr6_13122108     HPrz    A    G        0      0        2 
   6   chr6_13122108     ZBoe    A    G        0      0        2 
   6   chr6_13122108     ZGre    A    G        0      0        2 
   6   chr6_13122108     ZHar    A    G      0.5      1        2 
   6   chr6_13122108   Sample    A    G        0      0        2 
   6   chr6_13122369     AAsi    C    T        0      0        2 
   6   chr6_13122369     AKia    C    T        0      0        2 
   6   chr6_13122369     AOna    C    T        0      0        2 
   6   chr6_13122369     ASom    C    T        0      0        2 
   6   chr6_13122369     HCab    C    T      0.5      1        2 
   6   chr6_13122369     HPrz    C    T        0      0        2 
   6   chr6_13122369     ZBoe    C    T        0      0        2 
   6   chr6_13122369     ZGre    C    T        0      0        2 
   6   chr6_13122369     ZHar    C    T        0      0        2 
   6   chr6_13122369   Sample    C    T        0      0        2 
   6   chr6_13127307     AAsi    C    T        0      0        2 
   6   chr6_13127307     AKia    C    T        0      0        2 
   6   chr6_13127307     AOna    C    T        0      0        2 
   6   chr6_13127307     ASom    C    T        0      0        2 
   6   chr6_13127307     HCab    C    T        1      2        2 
   6   chr6_13127307     HPrz    C    T        1      2        2 
   6   chr6_13127307     ZBoe    C    T        0      0        2 
   6   chr6_13127307     ZGre    C    T        0      0        2 
   6   chr6_13127307     ZHar    C    T        0      0        2 
   6   chr6_13127307   Sample    C    T        1      2        2 
   6   chr6_13131437     AAsi    G    C        0      0        2 
   6   chr6_13131437     AKia    G    C        0      0        2 
   6   chr6_13131437     AOna    G    C        0      0        2 
   6   chr6_13131437     ASom    G    C        0      0        2 
   6   chr6_13131437     HCab    G    C        0      0        2 
   6   chr6_13131437     HPrz    G    C        0      0        2 
   6   chr6_13131437     ZBoe    G    C        0      0        2 
   6   chr6_13131437     ZGre    G    C      0.5      1        2 
   6   chr6_13131437     ZHar    G    C        0      0        2 
   6   chr6_13131437   Sample    G    C        0      0        2 
   6   chr6_13131763     AAsi    C    T        0      0        2 
   6   chr6_13131763     AKia    C    T        0      0        2 
   6   chr6_13131763     AOna    C    T        0      0        2 
   6   chr6_13131763     ASom    C    T        0      0        2 
   6   chr6_13131763     HCab    C    T        1      2        2 
   6   chr6_13131763     HPrz    C    T        1      2        2 
   6   chr6_13131763     ZBoe    C    T        0      0        2 
   6   chr6_13131763     ZGre    C    T        0      0        2 
   6   chr6_13131763     ZHar    C    T        0      0        2 
   6   chr6_13131763   Sample    C    T        1      2        2 
   6   chr6_13132020     AAsi    A    G        1      2        2 
   6   chr6_13132020     AKia    A    G        0      0        2 
   6   chr6_13132020     AOna    A    G        0      0        2 
   6   chr6_13132020     ASom    A    G        1      2        2 
   6   chr6_13132020     HCab    A    G        0      0        2 
   6   chr6_13132020     HPrz    A    G        0      0        2 
   6   chr6_13132020     ZBoe    A    G        0      0        2 
   6   chr6_13132020     ZGre    A    G        0      0        2 
   6   chr6_13132020     ZHar    A    G        0      0        2 
   6   chr6_13132020   Sample    A    G        0      0        2 
   6   chr6_13132192     AAsi    C    T        0      0        2 
   6   chr6_13132192     AKia    C    T        0      0        2 
   6   chr6_13132192     AOna    C    T        0      0        2 
   6   chr6_13132192     ASom    C    T        0      0        2 
   6   chr6_13132192     HCab    C    T        0      0        2 
   6   chr6_13132192     HPrz    C    T        0      0        2 
   6   chr6_13132192     ZBoe    C    T        1      2        2 
   6   chr6_13132192     ZGre    C    T        0      0        2 
   6   chr6_13132192     ZHar    C    T        0      0        2 
   6   chr6_13132192   Sample    C    T        0      0        2 
   6   chr6_13135188     AAsi    C    T        0      0        2 
   6   chr6_13135188     AKia    C    T        0      0        2 
   6   chr6_13135188     AOna    C    T        0      0        2 
   6   chr6_13135188     ASom    C    T        0      0        2 
   6   chr6_13135188     HCab    C    T      0.5      1        2 
   6   chr6_13135188     HPrz    C    T        0      0        2 
   6   chr6_13135188     ZBoe    C    T        0      0        2 
   6   chr6_13135188     ZGre    C    T        0      0        2 
   6   chr6_13135188     ZHar    C    T        0      0        2 
   6   chr6_13135188   Sample    C    T        0      0        2 
   6   chr6_13156267     AAsi    T    C        0      0        2 
   6   chr6_13156267     AKia    T    C        0      0        2 
   6   chr6_13156267     AOna    T    C        0      0        2 
   6   chr6_13156267     ASom    T    C        0      0        2 
   6   chr6_13156267     HCab    T    C      0.5      1        2 
   6   chr6_13156267     HPrz    T    C      0.5      1        2 
   6   chr6_13156267     ZBoe    T    C        0      0        2 
   6   chr6_13156267     ZGre    T    C        0      0        2 
   6   chr6_13156267     ZHar    T    C        0      0        2 
   6   chr6_13156267   Sample    T    C        1      2        2 
   6   chr6_13156465     AAsi    T    C        1      2        2 
   6   chr6_13156465     AKia    T    C        0      0        2 
   6   chr6_13156465     AOna    T    C        0      0        2 
   6   chr6_13156465     ASom    T    C        1      2        2 
   6   chr6_13156465     HCab    T    C        0      0        2 
   6   chr6_13156465     HPrz    T    C        0      0        2 
   6   chr6_13156465     ZBoe    T    C        0      0        2 
   6   chr6_13156465     ZGre    T    C        0      0        2 
   6   chr6_13156465     ZHar    T    C        0      0        2 
   6   chr6_13156465   Sample    T    C        0      0        2 
   6   chr6_13157522     AAsi    A    G        0      0        2 
   6   chr6_13157522     AKia    A    G        0      0        2 
   6   chr6_13157522     AOna    A    G        0      0        2 
   6   chr6_13157522     ASom    A    G        0      0        2 
   6   chr6_13157522     HCab    A    G        0      0        2 
   6   chr6_13157522     HPrz    A    G      0.5      1        2 
   6   chr6_13157522     ZBoe    A    G        0      0        2 
   6   chr6_13157522     ZGre    A    G        0      0        2 
   6   chr6_13157522     ZHar    A    G        0      0        2 
   6   chr6_13157522   Sample    A    G        0      0        2 
   6   chr6_13158564     AAsi    G    A        0      0        2 
   6   chr6_13158564     AKia    G    A        0      0        2 
   6   chr6_13158564     AOna    G    A        0      0        2 
   6   chr6_13158564     ASom    G    A        0      0        2 
   6   chr6_13158564     HCab    G    A        1      2        2 
   6   chr6_13158564     HPrz    G    A        1      2        2 
   6   chr6_13158564     ZBoe    G    A        0      0        2 
   6   chr6_13158564     ZGre    G    A        0      0        2 
   6   chr6_13158564     ZHar    G    A        0      0        2 
   6   chr6_13158564   Sample    G    A        1      2        2 
   6   chr6_13160971     AAsi    C    T        0      0        2 
   6   chr6_13160971     AKia    C    T        0      0        2 
   6   chr6_13160971     AOna    C    T        0      0        2 
   6   chr6_13160971     ASom    C    T        0      0        2 
   6   chr6_13160971     HCab    C    T        1      2        2 
   6   chr6_13160971     HPrz    C    T        1      2        2 
   6   chr6_13160971     ZBoe    C    T        0      0        2 
   6   chr6_13160971     ZGre    C    T        0      0        2 
   6   chr6_13160971     ZHar    C    T        0      0        2 
   6   chr6_13160971   Sample    C    T        1      2        2 
   6   chr6_13163173     AAsi    A    G        1      2        2 
   6   chr6_13163173     AKia    A    G        0      0        2 
   6   chr6_13163173     AOna    A    G        0      0        2 
   6   chr6_13163173     ASom    A    G        0      0        2 
   6   chr6_13163173     HCab    A    G        0      0        2 
   6   chr6_13163173     HPrz    A    G        0      0        2 
   6   chr6_13163173     ZBoe    A    G        0      0        2 
   6   chr6_13163173     ZGre    A    G        0      0        2 
   6   chr6_13163173     ZHar    A    G        0      0        2 
   6   chr6_13163173   Sample    A    G        0      0        2 
   6   chr6_13168504     AAsi    T    C        0      0        2 
   6   chr6_13168504     AKia    T    C      0.5      1        2 
   6   chr6_13168504     AOna    T    C        0      0        2 
   6   chr6_13168504     ASom    T    C        0      0        2 
   6   chr6_13168504     HCab    T    C        0      0        2 
   6   chr6_13168504     HPrz    T    C        0      0        2 
   6   chr6_13168504     ZBoe    T    C        0      0        2 
   6   chr6_13168504     ZGre    T    C        0      0        2 
   6   chr6_13168504     ZHar    T    C        0      0        2 
   6   chr6_13168504   Sample    T    C        0      0        2 
   6   chr6_13171590     AAsi    G    T        1      2        2 
   6   chr6_13171590     AKia    G    T        0      0        2 
   6   chr6_13171590     AOna    G    T        0      0        2 
   6   chr6_13171590     ASom    G    T        1      2        2 
   6   chr6_13171590     HCab    G    T        0      0        2 
   6   chr6_13171590     HPrz    G    T        0      0        2 
   6   chr6_13171590     ZBoe    G    T        0      0        2 
   6   chr6_13171590     ZGre    G    T        0      0        2 
   6   chr6_13171590     ZHar    G    T        0      0        2 
   6   chr6_13171590   Sample    G    T        0      0        2 
   6   chr6_13175555     AAsi    G    C        0      0        2 
   6   chr6_13175555     AKia    G    C        0      0        2 
   6   chr6_13175555     AOna    G    C        0      0        2 
   6   chr6_13175555     ASom    G    C        0      0        2 
   6   chr6_13175555     HCab    G    C        0      0        2 
   6   chr6_13175555     HPrz    G    C        0      0        2 
   6   chr6_13175555     ZBoe    G    C      0.5      1        2 
   6   chr6_13175555     ZGre    G    C        0      0        2 
   6   chr6_13175555     ZHar    G    C        0      0        2 
   6   chr6_13175555   Sample    G    C        0      0        2 
   6   chr6_13176439     AAsi    T    C        0      0        2 
   6   chr6_13176439     AKia    T    C        0      0        2 
   6   chr6_13176439     AOna    T    C        0      0        2 
   6   chr6_13176439     ASom    T    C        0      0        2 
   6   chr6_13176439     HCab    T    C        0      0        2 
   6   chr6_13176439     HPrz    T    C        0      0        2 
   6   chr6_13176439     ZBoe    T    C      0.5      1        2 
   6   chr6_13176439     ZGre    T    C      0.5      1        2 
   6   chr6_13176439     ZHar    T    C        0      0        2 
   6   chr6_13176439   Sample    T    C        0      0        2 
   6   chr6_13184181     AAsi    G    A        0      0        2 
   6   chr6_13184181     AKia    G    A        0      0        2 
   6   chr6_13184181     AOna    G    A        0      0        2 
   6   chr6_13184181     ASom    G    A        0      0        2 
   6   chr6_13184181     HCab    G    A        1      2        2 
   6   chr6_13184181     HPrz    G    A        1      2        2 
   6   chr6_13184181     ZBoe    G    A        0      0        2 
   6   chr6_13184181     ZGre    G    A      0.5      1        2 
   6   chr6_13184181     ZHar    G    A        0      0        2 
   6   chr6_13184181   Sample    G    A        1      2        2 
   6   chr6_13185908     AAsi    G    A        0      0        2 
   6   chr6_13185908     AKia    G    A        0      0        2 
   6   chr6_13185908     AOna    G    A        0      0        2 
   6   chr6_13185908     ASom    G    A        0      0        2 
   6   chr6_13185908     HCab    G    A        0      0        2 
   6   chr6_13185908     HPrz    G    A        0      0        2 
   6   chr6_13185908     ZBoe    G    A        0      0        2 
   6   chr6_13185908     ZGre    G    A        0      0        2 
   6   chr6_13185908     ZHar    G    A        1      2        2 
   6   chr6_13185908   Sample    G    A        0      0        2 
   6   chr6_13189623     AAsi    T    C        0      0        2 
   6   chr6_13189623     AKia    T    C        0      0        2 
   6   chr6_13189623     AOna    T    C        0      0        2 
   6   chr6_13189623     ASom    T    C        0      0        2 
   6   chr6_13189623     HCab    T    C        0      0        2 
   6   chr6_13189623     HPrz    T    C        0      0        2 
   6   chr6_13189623     ZBoe    T    C        0      0        2 
   6   chr6_13189623     ZGre    T    C        0      0        2 
   6   chr6_13189623     ZHar    T    C      0.5      1        2 
   6   chr6_13189623   Sample    T    C        0      0        2 
   6   chr6_13197426     AAsi    C    A        0      0        2 
   6   chr6_13197426     AKia    C    A        0      0        2 
   6   chr6_13197426     AOna    C    A        1      2        2 
   6   chr6_13197426     ASom    C    A        0      0        2 
   6   chr6_13197426     HCab    C    A        0      0        2 
   6   chr6_13197426     HPrz    C    A        0      0        2 
   6   chr6_13197426     ZBoe    C    A        0      0        2 
   6   chr6_13197426     ZGre    C    A        0      0        2 
   6   chr6_13197426     ZHar    C    A        0      0        2 
   6   chr6_13197426   Sample    C    A        0      0        2 
   6   chr6_13200066     AAsi    T    A        0      0        2 
   6   chr6_13200066     AKia    T    A        0      0        2 
   6   chr6_13200066     AOna    T    A        0      0        2 
   6   chr6_13200066     ASom    T    A        0      0        2 
   6   chr6_13200066     HCab    T    A        0      0        2 
   6   chr6_13200066     HPrz    T    A        0      0        2 
   6   chr6_13200066     ZBoe    T    A        0      0        2 
   6   chr6_13200066     ZGre    T    A      0.5      1        2 
   6   chr6_13200066     ZHar    T    A        0      0        2 
   6   chr6_13200066   Sample    T    A        0      0        2 
   6   chr6_13206512     AAsi    A    G        0      0        2 
   6   chr6_13206512     AKia    A    G        0      0        2 
   6   chr6_13206512     AOna    A    G        0      0        2 
   6   chr6_13206512     ASom    A    G        0      0        2 
   6   chr6_13206512     HCab    A    G        0      0        2 
   6   chr6_13206512     HPrz    A    G        0      0        2 
   6   chr6_13206512     ZBoe    A    G      0.5      1        2 
   6   chr6_13206512     ZGre    A    G        0      0        2 
   6   chr6_13206512     ZHar    A    G        0      0        2 
   6   chr6_13206512   Sample    A    G        0      0        2 
   6   chr6_13219253     AAsi    A    C        0      0        2 
   6   chr6_13219253     AKia    A    C        0      0        2 
   6   chr6_13219253     AOna    A    C        0      0        2 
   6   chr6_13219253     ASom    A    C        0      0        2 
   6   chr6_13219253     HCab    A    C        0      0        2 
   6   chr6_13219253     HPrz    A    C        0      0        2 
   6   chr6_13219253     ZBoe    A    C      0.5      1        2 
   6   chr6_13219253     ZGre    A    C        0      0        2 
   6   chr6_13219253     ZHar    A    C        0      0        2 
   6   chr6_13219253   Sample    A    C        0      0        2 
   6   chr6_13220075     AAsi    G    T        0      0        2 
   6   chr6_13220075     AKia    G    T        0      0        2 
   6   chr6_13220075     AOna    G    T        0      0        2 
   6   chr6_13220075     ASom    G    T        0      0        2 
   6   chr6_13220075     HCab    G    T      0.5      1        2 
   6   chr6_13220075     HPrz    G    T        0      0        2 
   6   chr6_13220075     ZBoe    G    T        0      0        2 
   6   chr6_13220075     ZGre    G    T        0      0        2 
   6   chr6_13220075     ZHar    G    T        0      0        2 
   6   chr6_13220075   Sample    G    T        0      0        2 
   6   chr6_13227400     AAsi    G    C        0      0        2 
   6   chr6_13227400     AKia    G    C        1      2        2 
   6   chr6_13227400     AOna    G    C        1      2        2 
   6   chr6_13227400     ASom    G    C        0      0        2 
   6   chr6_13227400     HCab    G    C        0      0        2 
   6   chr6_13227400     HPrz    G    C        0      0        2 
   6   chr6_13227400     ZBoe    G    C        0      0        2 
   6   chr6_13227400     ZGre    G    C        0      0        2 
   6   chr6_13227400     ZHar    G    C        0      0        2 
   6   chr6_13227400   Sample    G    C        0      0        2 
   6   chr6_13234613     AAsi    A    C        0      0        2 
   6   chr6_13234613     AKia    A    C        0      0        2 
   6   chr6_13234613     AOna    A    C        0      0        2 
   6   chr6_13234613     ASom    A    C        0      0        2 
   6   chr6_13234613     HCab    A    C        1      2        2 
   6   chr6_13234613     HPrz    A    C        1      2        2 
   6   chr6_13234613     ZBoe    A    C        0      0        2 
   6   chr6_13234613     ZGre    A    C        0      0        2 
   6   chr6_13234613     ZHar    A    C        0      0        2 
   6   chr6_13234613   Sample    A    C        1      2        2 
   6   chr6_13244314     AAsi    T    A        1      2        2 
   6   chr6_13244314     AKia    T    A        0      0        2 
   6   chr6_13244314     AOna    T    A        0      0        2 
   6   chr6_13244314     ASom    T    A        1      2        2 
   6   chr6_13244314     HCab    T    A        0      0        2 
   6   chr6_13244314     HPrz    T    A        0      0        2 
   6   chr6_13244314     ZBoe    T    A        0      0        2 
   6   chr6_13244314     ZGre    T    A        0      0        2 
   6   chr6_13244314     ZHar    T    A        0      0        2 
   6   chr6_13244314   Sample    T    A        0      0        2 
   6   chr6_13265565     AAsi    A    G        0      0        2 
   6   chr6_13265565     AKia    A    G        0      0        2 
   6   chr6_13265565     AOna    A    G        0      0        2 
   6   chr6_13265565     ASom    A    G        0      0        2 
   6   chr6_13265565     HCab    A    G        0      0        2 
   6   chr6_13265565     HPrz    A    G        0      0        2 
   6   chr6_13265565     ZBoe    A    G        1      2        2 
   6   chr6_13265565     ZGre    A    G        0      0        2 
   6   chr6_13265565     ZHar    A    G        0      0        2 
   6   chr6_13265565   Sample    A    G        0      0        2 
   6   chr6_13274589     AAsi    T    A        0      0        2 
   6   chr6_13274589     AKia    T    A        0      0        2 
   6   chr6_13274589     AOna    T    A        0      0        2 
   6   chr6_13274589     ASom    T    A        0      0        2 
   6   chr6_13274589     HCab    T    A        1      2        2 
   6   chr6_13274589     HPrz    T    A        1      2        2 
   6   chr6_13274589     ZBoe    T    A        0      0        2 
   6   chr6_13274589     ZGre    T    A        0      0        2 
   6   chr6_13274589     ZHar    T    A        0      0        2 
   6   chr6_13274589   Sample    T    A        1      2        2 
   6   chr6_13277248     AAsi    C    T        0      0        2 
   6   chr6_13277248     AKia    C    T        0      0        2 
   6   chr6_13277248     AOna    C    T        0      0        2 
   6   chr6_13277248     ASom    C    T        0      0        2 
   6   chr6_13277248     HCab    C    T        1      2        2 
   6   chr6_13277248     HPrz    C    T        1      2        2 
   6   chr6_13277248     ZBoe    C    T        0      0        2 
   6   chr6_13277248     ZGre    C    T        0      0        2 
   6   chr6_13277248     ZHar    C    T        0      0        2 
   6   chr6_13277248   Sample    C    T        1      2        2 
   6   chr6_13279042     AAsi    A    G        0      0        2 
   6   chr6_13279042     AKia    A    G        0      0        2 
   6   chr6_13279042     AOna    A    G        0      0        2 
   6   chr6_13279042     ASom    A    G        0      0        2 
   6   chr6_13279042     HCab    A    G        1      2        2 
   6   chr6_13279042     HPrz    A    G        1      2        2 
   6   chr6_13279042     ZBoe    A    G        0      0        2 
   6   chr6_13279042     ZGre    A    G        0      0        2 
   6   chr6_13279042     ZHar    A    G        0      0        2 
   6   chr6_13279042   Sample    A    G        1      2        2 
   6   chr6_13279146     AAsi    C    G        0      0        2 
   6   chr6_13279146     AKia    C    G        0      0        2 
   6   chr6_13279146     AOna    C    G        0      0        2 
   6   chr6_13279146     ASom    C    G        0      0        2 
   6   chr6_13279146     HCab    C    G        1      2        2 
   6   chr6_13279146     HPrz    C    G        1      2        2 
   6   chr6_13279146     ZBoe    C    G        0      0        2 
   6   chr6_13279146     ZGre    C    G        0      0        2 
   6   chr6_13279146     ZHar    C    G        0      0        2 
   6   chr6_13279146   Sample    C    G        1      2        2 
   6   chr6_13290171     AAsi    T    C        0      0        2 
   6   chr6_13290171     AKia    T    C        0      0        2 
   6   chr6_13290171     AOna    T    C        0      0        2 
   6   chr6_13290171     ASom    T    C        0      0        2 
   6   chr6_13290171     HCab    T    C        1      2        2 
   6   chr6_13290171     HPrz    T    C        1      2        2 
   6   chr6_13290171     ZBoe    T    C        0      0        2 
   6   chr6_13290171     ZGre    T    C        0      0        2 
   6   chr6_13290171     ZHar    T    C        0      0        2 
   6   chr6_13290171   Sample    T    C        1      2        2 
   6   chr6_13290480     AAsi    T    C        0      0        2 
   6   chr6_13290480     AKia    T    C        0      0        2 
   6   chr6_13290480     AOna    T    C        0      0        2 
   6   chr6_13290480     ASom    T    C        0      0        2 
   6   chr6_13290480     HCab    T    C        0      0        2 
   6   chr6_13290480     HPrz    T    C        0      0        2 
   6   chr6_13290480     ZBoe    T    C      0.5      1        2 
   6   chr6_13290480     ZGre    T    C        0      0        2 
   6   chr6_13290480     ZHar    T    C        0      0        2 
   6   chr6_13290480   Sample    T    C        0      0        2 
   6   chr6_13298920     AAsi    A    G        0      0        2 
   6   chr6_13298920     AKia    A    G        0      0        2 
   6   chr6_13298920     AOna    A    G        0      0        2 
   6   chr6_13298920     ASom    A    G        0      0        2 
   6   chr6_13298920     HCab    A    G        0      0        2 
   6   chr6_13298920     HPrz    A    G        0      0        2 
   6   chr6_13298920     ZBoe    A    G      0.5      1        2 
   6   chr6_13298920     ZGre    A    G        0      0        2 
   6   chr6_13298920     ZHar    A    G        0      0        2 
   6   chr6_13298920   Sample    A    G        0      0        2 
   6   chr6_13300171     AAsi    C    T        0      0        2 
   6   chr6_13300171     AKia    C    T        0      0        2 
   6   chr6_13300171     AOna    C    T        1      2        2 
   6   chr6_13300171     ASom    C    T        0      0        2 
   6   chr6_13300171     HCab    C    T        0      0        2 
   6   chr6_13300171     HPrz    C    T        0      0        2 
   6   chr6_13300171     ZBoe    C    T        0      0        2 
   6   chr6_13300171     ZGre    C    T        0      0        2 
   6   chr6_13300171     ZHar    C    T        0      0        2 
   6   chr6_13300171   Sample    C    T        0      0        2 
   6   chr6_13301247     AAsi    A    G      0.5      1        2 
   6   chr6_13301247     AKia    A    G        0      0        2 
   6   chr6_13301247     AOna    A    G        0      0        2 
   6   chr6_13301247     ASom    A    G        0      0        2 
   6   chr6_13301247     HCab    A    G        0      0        2 
   6   chr6_13301247     HPrz    A    G        0      0        2 
   6   chr6_13301247     ZBoe    A    G        0      0        2 
   6   chr6_13301247     ZGre    A    G        0      0        2 
   6   chr6_13301247     ZHar    A    G        0      0        2 
   6   chr6_13301247   Sample    A    G        0      0        2 
   6   chr6_13306201     AAsi    G    C        0      0        2 
   6   chr6_13306201     AKia    G    C        0      0        2 
   6   chr6_13306201     AOna    G    C        0      0        2 
   6   chr6_13306201     ASom    G    C        0      0        2 
   6   chr6_13306201     HCab    G    C        0      0        2 
   6   chr6_13306201     HPrz    G    C        0      0        2 
   6   chr6_13306201     ZBoe    G    C        0      0        2 
   6   chr6_13306201     ZGre    G    C        0      0        2 
   6   chr6_13306201     ZHar    G    C        1      2        2 
   6   chr6_13306201   Sample    G    C        0      0        2 
   6   chr6_13312216     AAsi    C    A      0.5      1        2 
   6   chr6_13312216     AKia    C    A        0      0        2 
   6   chr6_13312216     AOna    C    A        0      0        2 
   6   chr6_13312216     ASom    C    A        0      0        2 
   6   chr6_13312216     HCab    C    A        0      0        2 
   6   chr6_13312216     HPrz    C    A        0      0        2 
   6   chr6_13312216     ZBoe    C    A        0      0        2 
   6   chr6_13312216     ZGre    C    A        0      0        2 
   6   chr6_13312216     ZHar    C    A        0      0        2 
   6   chr6_13312216   Sample    C    A        0      0        2 
   6   chr6_13313321     AAsi    C    G        1      2        2 
   6   chr6_13313321     AKia    C    G        0      0        2 
   6   chr6_13313321     AOna    C    G        0      0        2 
   6   chr6_13313321     ASom    C    G        1      2        2 
   6   chr6_13313321     HCab    C    G        0      0        2 
   6   chr6_13313321     HPrz    C    G        0      0        2 
   6   chr6_13313321     ZBoe    C    G        0      0        2 
   6   chr6_13313321     ZGre    C    G        0      0        2 
   6   chr6_13313321     ZHar    C    G        0      0        2 
   6   chr6_13313321   Sample    C    G        0      0        2 
   6   chr6_13325151     AAsi    T    C        1      2        2 
   6   chr6_13325151     AKia    T    C        0      0        2 
   6   chr6_13325151     AOna    T    C        0      0        2 
   6   chr6_13325151     ASom    T    C        1      2        2 
   6   chr6_13325151     HCab    T    C        0      0        2 
   6   chr6_13325151     HPrz    T    C        0      0        2 
   6   chr6_13325151     ZBoe    T    C        0      0        2 
   6   chr6_13325151     ZGre    T    C        0      0        2 
   6   chr6_13325151     ZHar    T    C        0      0        2 
   6   chr6_13325151   Sample    T    C        0      0        2 
   6   chr6_13326729     AAsi    A    G        0      0        2 
   6   chr6_13326729     AKia    A    G        0      0        2 
   6   chr6_13326729     AOna    A    G        0      0        2 
   6   chr6_13326729     ASom    A    G        0      0        2 
   6   chr6_13326729     HCab    A    G      0.5      1        2 
   6   chr6_13326729     HPrz    A    G        0      0        2 
   6   chr6_13326729     ZBoe    A    G        0      0        2 
   6   chr6_13326729     ZGre    A    G        0      0        2 
   6   chr6_13326729     ZHar    A    G        0      0        2 
   6   chr6_13326729   Sample    A    G        0      0        2 
   6   chr6_13328479     AAsi    C    T        0      0        2 
   6   chr6_13328479     AKia    C    T        0      0        2 
   6   chr6_13328479     AOna    C    T        0      0        2 
   6   chr6_13328479     ASom    C    T        0      0        2 
   6   chr6_13328479     HCab    C    T        1      2        2 
   6   chr6_13328479     HPrz    C    T        1      2        2 
   6   chr6_13328479     ZBoe    C    T        0      0        2 
   6   chr6_13328479     ZGre    C    T        0      0        2 
   6   chr6_13328479     ZHar    C    T        0      0        2 
   6   chr6_13328479   Sample    C    T        1      2        2 
   6   chr6_13330147     AAsi    C    A        0      0        2 
   6   chr6_13330147     AKia    C    A        0      0        2 
   6   chr6_13330147     AOna    C    A        0      0        2 
   6   chr6_13330147     ASom    C    A        0      0        2 
   6   chr6_13330147     HCab    C    A        1      2        2 
   6   chr6_13330147     HPrz    C    A        1      2        2 
   6   chr6_13330147     ZBoe    C    A        0      0        2 
   6   chr6_13330147     ZGre    C    A        0      0        2 
   6   chr6_13330147     ZHar    C    A        0      0        2 
   6   chr6_13330147   Sample    C    A        1      2        2 
   6   chr6_13330887     AAsi    A    G        1      2        2 
   6   chr6_13330887     AKia    A    G        0      0        2 
   6   chr6_13330887     AOna    A    G        0      0        2 
   6   chr6_13330887     ASom    A    G        1      2        2 
   6   chr6_13330887     HCab    A    G        0      0        2 
   6   chr6_13330887     HPrz    A    G        0      0        2 
   6   chr6_13330887     ZBoe    A    G        0      0        2 
   6   chr6_13330887     ZGre    A    G        0      0        2 
   6   chr6_13330887     ZHar    A    G        0      0        2 
   6   chr6_13330887   Sample    A    G        0      0        2 
   6   chr6_13336402     AAsi    T    C        0      0        2 
   6   chr6_13336402     AKia    T    C        0      0        2 
   6   chr6_13336402     AOna    T    C        0      0        2 
   6   chr6_13336402     ASom    T    C        0      0        2 
   6   chr6_13336402     HCab    T    C        0      0        2 
   6   chr6_13336402     HPrz    T    C      0.5      1        2 
   6   chr6_13336402     ZBoe    T    C        0      0        2 
   6   chr6_13336402     ZGre    T    C        0      0        2 
   6   chr6_13336402     ZHar    T    C        0      0        2 
   6   chr6_13336402   Sample    T    C        0      0        2 
   6   chr6_13340190     AAsi    G    C        0      0        2 
   6   chr6_13340190     AKia    G    C        0      0        2 
   6   chr6_13340190     AOna    G    C        0      0        2 
   6   chr6_13340190     ASom    G    C        0      0        2 
   6   chr6_13340190     HCab    G    C        1      2        2 
   6   chr6_13340190     HPrz    G    C        1      2        2 
   6   chr6_13340190     ZBoe    G    C        0      0        2 
   6   chr6_13340190     ZGre    G    C        0      0        2 
   6   chr6_13340190     ZHar    G    C        0      0        2 
   6   chr6_13340190   Sample    G    C        1      2        2 
   6   chr6_13340415     AAsi    T    G        0      0        2 
   6   chr6_13340415     AKia    T    G        0      0        2 
   6   chr6_13340415     AOna    T    G        0      0        2 
   6   chr6_13340415     ASom    T    G        0      0        2 
   6   chr6_13340415     HCab    T    G        1      2        2 
   6   chr6_13340415     HPrz    T    G        1      2        2 
   6   chr6_13340415     ZBoe    T    G        0      0        2 
   6   chr6_13340415     ZGre    T    G        0      0        2 
   6   chr6_13340415     ZHar    T    G        0      0        2 
   6   chr6_13340415   Sample    T    G        1      2        2 
   6   chr6_13342620     AAsi    A    G        0      0        2 
   6   chr6_13342620     AKia    A    G        0      0        2 
   6   chr6_13342620     AOna    A    G        0      0        2 
   6   chr6_13342620     ASom    A    G        0      0        2 
   6   chr6_13342620     HCab    A    G        0      0        2 
   6   chr6_13342620     HPrz    A    G        0      0        2 
   6   chr6_13342620     ZBoe    A    G      0.5      1        2 
   6   chr6_13342620     ZGre    A    G        0      0        2 
   6   chr6_13342620     ZHar    A    G        0      0        2 
   6   chr6_13342620   Sample    A    G        0      0        2 
   6   chr6_13342835     AAsi    C    A        0      0        2 
   6   chr6_13342835     AKia    C    A        0      0        2 
   6   chr6_13342835     AOna    C    A        0      0        2 
   6   chr6_13342835     ASom    C    A        0      0        2 
   6   chr6_13342835     HCab    C    A        0      0        2 
   6   chr6_13342835     HPrz    C    A        0      0        2 
   6   chr6_13342835     ZBoe    C    A      0.5      1        2 
   6   chr6_13342835     ZGre    C    A        0      0        2 
   6   chr6_13342835     ZHar    C    A        0      0        2 
   6   chr6_13342835   Sample    C    A        0      0        2 
   6   chr6_13344791     AAsi    A    G        0      0        2 
   6   chr6_13344791     AKia    A    G        0      0        2 
   6   chr6_13344791     AOna    A    G        0      0        2 
   6   chr6_13344791     ASom    A    G        0      0        2 
   6   chr6_13344791     HCab    A    G        0      0        2 
   6   chr6_13344791     HPrz    A    G        0      0        2 
   6   chr6_13344791     ZBoe    A    G      0.5      1        2 
   6   chr6_13344791     ZGre    A    G        0      0        2 
   6   chr6_13344791     ZHar    A    G        0      0        2 
   6   chr6_13344791   Sample    A    G        0      0        2 
   6   chr6_13351215     AAsi    C    G        0      0        2 
   6   chr6_13351215     AKia    C    G        0      0        2 
   6   chr6_13351215     AOna    C    G        0      0        2 
   6   chr6_13351215     ASom    C    G        0      0        2 
   6   chr6_13351215     HCab    C    G        1      2        2 
   6   chr6_13351215     HPrz    C    G        1      2        2 
   6   chr6_13351215     ZBoe    C    G        0      0        2 
   6   chr6_13351215     ZGre    C    G        0      0        2 
   6   chr6_13351215     ZHar    C    G        0      0        2 
   6   chr6_13351215   Sample    C    G        1      2        2 
   6   chr6_13351323     AAsi    G    A        0      0        2 
   6   chr6_13351323     AKia    G    A        0      0        2 
   6   chr6_13351323     AOna    G    A        0      0        2 
   6   chr6_13351323     ASom    G    A        0      0        2 
   6   chr6_13351323     HCab    G    A        0      0        2 
   6   chr6_13351323     HPrz    G    A        0      0        2 
   6   chr6_13351323     ZBoe    G    A        0      0        2 
   6   chr6_13351323     ZGre    G    A        0      0        2 
   6   chr6_13351323     ZHar    G    A      0.5      1        2 
   6   chr6_13351323   Sample    G    A        0      0        2 
   6   chr6_13353036     AAsi    G    A        0      0        2 
   6   chr6_13353036     AKia    G    A        0      0        2 
   6   chr6_13353036     AOna    G    A        0      0        2 
   6   chr6_13353036     ASom    G    A        0      0        2 
   6   chr6_13353036     HCab    G    A        0      0        2 
   6   chr6_13353036     HPrz    G    A        0      0        2 
   6   chr6_13353036     ZBoe    G    A      0.5      1        2 
   6   chr6_13353036     ZGre    G    A        0      0        2 
   6   chr6_13353036     ZHar    G    A        0      0        2 
   6   chr6_13353036   Sample    G    A        0      0        2 
   6   chr6_13369610     AAsi    T    C        0      0        2 
   6   chr6_13369610     AKia    T    C        0      0        2 
   6   chr6_13369610     AOna    T    C        1      2        2 
   6   chr6_13369610     ASom    T    C        0      0        2 
   6   chr6_13369610     HCab    T    C        0      0        2 
   6   chr6_13369610     HPrz    T    C        0      0        2 
   6   chr6_13369610     ZBoe    T    C        0      0        2 
   6   chr6_13369610     ZGre    T    C        0      0        2 
   6   chr6_13369610     ZHar    T    C        0      0        2 
   6   chr6_13369610   Sample    T    C        0      0        2 
   6   chr6_13372381     AAsi    A    G        0      0        2 
   6   chr6_13372381     AKia    A    G        0      0        2 
   6   chr6_13372381     AOna    A    G        0      0        2 
   6   chr6_13372381     ASom    A    G        0      0        2 
   6   chr6_13372381     HCab    A    G        0      0        2 
   6   chr6_13372381     HPrz    A    G        0      0        2 
   6   chr6_13372381     ZBoe    A    G      0.5      1        2 
   6   chr6_13372381     ZGre    A    G        0      0        2 
   6   chr6_13372381     ZHar    A    G        0      0        2 
   6   chr6_13372381   Sample    A    G        0      0        2 
   6   chr6_13373041     AAsi    C    T        0      0        2 
   6   chr6_13373041     AKia    C    T        0      0        2 
   6   chr6_13373041     AOna    C    T        1      2        2 
   6   chr6_13373041     ASom    C    T        0      0        2 
   6   chr6_13373041     HCab    C    T        0      0        2 
   6   chr6_13373041     HPrz    C    T        0      0        2 
   6   chr6_13373041     ZBoe    C    T        0      0        2 
   6   chr6_13373041     ZGre    C    T        0      0        2 
   6   chr6_13373041     ZHar    C    T        0      0        2 
   6   chr6_13373041   Sample    C    T        0      0        2 
   6   chr6_13383838     AAsi    G    C        0      0        2 
   6   chr6_13383838     AKia    G    C        0      0        2 
   6   chr6_13383838     AOna    G    C        0      0        2 
   6   chr6_13383838     ASom    G    C        0      0        2 
   6   chr6_13383838     HCab    G    C        1      2        2 
   6   chr6_13383838     HPrz    G    C        1      2        2 
   6   chr6_13383838     ZBoe    G    C        0      0        2 
   6   chr6_13383838     ZGre    G    C        0      0        2 
   6   chr6_13383838     ZHar    G    C        0      0        2 
   6   chr6_13383838   Sample    G    C        1      2        2 
   6   chr6_13389038     AAsi    T    G        0      0        2 
   6   chr6_13389038     AKia    T    G        1      2        2 
   6   chr6_13389038     AOna    T    G        0      0        2 
   6   chr6_13389038     ASom    T    G        0      0        2 
   6   chr6_13389038     HCab    T    G        0      0        2 
   6   chr6_13389038     HPrz    T    G        0      0        2 
   6   chr6_13389038     ZBoe    T    G        0      0        2 
   6   chr6_13389038     ZGre    T    G        0      0        2 
   6   chr6_13389038     ZHar    T    G        0      0        2 
   6   chr6_13389038   Sample    T    G        0      0        2 
   6   chr6_13392938     AAsi    T    C        0      0        2 
   6   chr6_13392938     AKia    T    C        0      0        2 
   6   chr6_13392938     AOna    T    C        0      0        2 
   6   chr6_13392938     ASom    T    C        0      0        2 
   6   chr6_13392938     HCab    T    C        1      2        2 
   6   chr6_13392938     HPrz    T    C        1      2        2 
   6   chr6_13392938     ZBoe    T    C        0      0        2 
   6   chr6_13392938     ZGre    T    C        0      0        2 
   6   chr6_13392938     ZHar    T    C        0      0        2 
   6   chr6_13392938   Sample    T    C        1      2        2 
   6   chr6_13394509     AAsi    T    C        0      0        2 
   6   chr6_13394509     AKia    T    C        0      0        2 
   6   chr6_13394509     AOna    T    C        0      0        2 
   6   chr6_13394509     ASom    T    C        0      0        2 
   6   chr6_13394509     HCab    T    C        0      0        2 
   6   chr6_13394509     HPrz    T    C        0      0        2 
   6   chr6_13394509     ZBoe    T    C      0.5      1        2 
   6   chr6_13394509     ZGre    T    C        0      0        2 
   6   chr6_13394509     ZHar    T    C        0      0        2 
   6   chr6_13394509   Sample    T    C        0      0        2 
   6   chr6_13402268     AAsi    T    C        0      0        2 
   6   chr6_13402268     AKia    T    C        0      0        2 
   6   chr6_13402268     AOna    T    C        0      0        2 
   6   chr6_13402268     ASom    T    C        0      0        2 
   6   chr6_13402268     HCab    T    C        0      0        2 
   6   chr6_13402268     HPrz    T    C        0      0        2 
   6   chr6_13402268     ZBoe    T    C        0      0        2 
   6   chr6_13402268     ZGre    T    C      0.5      1        2 
   6   chr6_13402268     ZHar    T    C        0      0        2 
   6   chr6_13402268   Sample    T    C        0      0        2 
   6   chr6_13404303     AAsi    C    T        0      0        2 
   6   chr6_13404303     AKia    C    T        0      0        2 
   6   chr6_13404303     AOna    C    T        0      0        2 
   6   chr6_13404303     ASom    C    T        0      0        2 
   6   chr6_13404303     HCab    C    T        1      2        2 
   6   chr6_13404303     HPrz    C    T        1      2        2 
   6   chr6_13404303     ZBoe    C    T        0      0        2 
   6   chr6_13404303     ZGre    C    T        0      0        2 
   6   chr6_13404303     ZHar    C    T        0      0        2 
   6   chr6_13404303   Sample    C    T        1      2        2 
   6   chr6_13406215     AAsi    A    G        0      0        2 
   6   chr6_13406215     AKia    A    G        0      0        2 
   6   chr6_13406215     AOna    A    G        0      0        2 
   6   chr6_13406215     ASom    A    G        0      0        2 
   6   chr6_13406215     HCab    A    G        1      2        2 
   6   chr6_13406215     HPrz    A    G        1      2        2 
   6   chr6_13406215     ZBoe    A    G        0      0        2 
   6   chr6_13406215     ZGre    A    G        0      0        2 
   6   chr6_13406215     ZHar    A    G        0      0        2 
   6   chr6_13406215   Sample    A    G        1      2        2 
   6   chr6_13408733     AAsi    C    T        0      0        2 
   6   chr6_13408733     AKia    C    T        0      0        2 
   6   chr6_13408733     AOna    C    T        1      2        2 
   6   chr6_13408733     ASom    C    T        0      0        2 
   6   chr6_13408733     HCab    C    T        0      0        2 
   6   chr6_13408733     HPrz    C    T        0      0        2 
   6   chr6_13408733     ZBoe    C    T        0      0        2 
   6   chr6_13408733     ZGre    C    T        0      0        2 
   6   chr6_13408733     ZHar    C    T        0      0        2 
   6   chr6_13408733   Sample    C    T        0      0        2 
   6   chr6_13409112     AAsi    A    C        0      0        2 
   6   chr6_13409112     AKia    A    C        0      0        2 
   6   chr6_13409112     AOna    A    C        0      0        2 
   6   chr6_13409112     ASom    A    C        0      0        2 
   6   chr6_13409112     HCab    A    C        0      0        2 
   6   chr6_13409112     HPrz    A    C        0      0        2 
   6   chr6_13409112     ZBoe    A    C        0      0        2 
   6   chr6_13409112     ZGre    A    C        0      0        2 
   6   chr6_13409112     ZHar    A    C        1      2        2 
   6   chr6_13409112   Sample    A    C        0      0        2 
   6   chr6_13410286     AAsi    C    G        0      0        2 
   6   chr6_13410286     AKia    C    G        0      0        2 
   6   chr6_13410286     AOna    C    G        0      0        2 
   6   chr6_13410286     ASom    C    G        0      0        2 
   6   chr6_13410286     HCab    C    G        0      0        2 
   6   chr6_13410286     HPrz    C    G        0      0        2 
   6   chr6_13410286     ZBoe    C    G        0      0        2 
   6   chr6_13410286     ZGre    C    G        1      2        2 
   6   chr6_13410286     ZHar    C    G        0      0        2 
   6   chr6_13410286   Sample    C    G        0      0        2 
   6   chr6_13418413     AAsi    T    C        0      0        2 
   6   chr6_13418413     AKia    T    C        0      0        2 
   6   chr6_13418413     AOna    T    C        0      0        2 
   6   chr6_13418413     ASom    T    C        0      0        2 
   6   chr6_13418413     HCab    T    C        1      2        2 
   6   chr6_13418413     HPrz    T    C        0      0        2 
   6   chr6_13418413     ZBoe    T    C        0      0        2 
   6   chr6_13418413     ZGre    T    C        0      0        2 
   6   chr6_13418413     ZHar    T    C        0      0        2 
   6   chr6_13418413   Sample    T    C        1      2        2 
   6   chr6_13422473     AAsi    C    T        0      0        2 
   6   chr6_13422473     AKia    C    T        0      0        2 
   6   chr6_13422473     AOna    C    T        0      0        2 
   6   chr6_13422473     ASom    C    T        0      0        2 
   6   chr6_13422473     HCab    C    T        1      2        2 
   6   chr6_13422473     HPrz    C    T        1      2        2 
   6   chr6_13422473     ZBoe    C    T        0      0        2 
   6   chr6_13422473     ZGre    C    T        0      0        2 
   6   chr6_13422473     ZHar    C    T        0      0        2 
   6   chr6_13422473   Sample    C    T        1      2        2 
   6   chr6_13424769     AAsi    T    C        0      0        2 
   6   chr6_13424769     AKia    T    C        0      0        2 
   6   chr6_13424769     AOna    T    C      0.5      1        2 
   6   chr6_13424769     ASom    T    C        0      0        2 
   6   chr6_13424769     HCab    T    C        0      0        2 
   6   chr6_13424769     HPrz    T    C        0      0        2 
   6   chr6_13424769     ZBoe    T    C        0      0        2 
   6   chr6_13424769     ZGre    T    C        0      0        2 
   6   chr6_13424769     ZHar    T    C        0      0        2 
   6   chr6_13424769   Sample    T    C        0      0        2 
   6   chr6_13428827     AAsi    A    G        0      0        2 
   6   chr6_13428827     AKia    A    G        0      0        2 
   6   chr6_13428827     AOna    A    G        0      0        2 
   6   chr6_13428827     ASom    A    G        0      0        2 
   6   chr6_13428827     HCab    A    G        1      2        2 
   6   chr6_13428827     HPrz    A    G        1      2        2 
   6   chr6_13428827     ZBoe    A    G        0      0        2 
   6   chr6_13428827     ZGre    A    G        0      0        2 
   6   chr6_13428827     ZHar    A    G        0      0        2 
   6   chr6_13428827   Sample    A    G        1      2        2 
   6   chr6_13429053     AAsi    A    T        0      0        2 
   6   chr6_13429053     AKia    A    T        0      0        2 
   6   chr6_13429053     AOna    A    T        0      0        2 
   6   chr6_13429053     ASom    A    T        0      0        2 
   6   chr6_13429053     HCab    A    T        1      2        2 
   6   chr6_13429053     HPrz    A    T        1      2        2 
   6   chr6_13429053     ZBoe    A    T        0      0        2 
   6   chr6_13429053     ZGre    A    T        0      0        2 
   6   chr6_13429053     ZHar    A    T        0      0        2 
   6   chr6_13429053   Sample    A    T        1      2        2 
   6   chr6_13431343     AAsi    T    C        0      0        2 
   6   chr6_13431343     AKia    T    C        0      0        2 
   6   chr6_13431343     AOna    T    C        0      0        2 
   6   chr6_13431343     ASom    T    C        0      0        2 
   6   chr6_13431343     HCab    T    C        0      0        2 
   6   chr6_13431343     HPrz    T    C        0      0        2 
   6   chr6_13431343     ZBoe    T    C        1      2        2 
   6   chr6_13431343     ZGre    T    C        0      0        2 
   6   chr6_13431343     ZHar    T    C        0      0        2 
   6   chr6_13431343   Sample    T    C        0      0        2 
   6   chr6_13435128     AAsi    A    G        0      0        2 
   6   chr6_13435128     AKia    A    G        0      0        2 
   6   chr6_13435128     AOna    A    G        0      0        2 
   6   chr6_13435128     ASom    A    G        0      0        2 
   6   chr6_13435128     HCab    A    G        0      0        2 
   6   chr6_13435128     HPrz    A    G        0      0        2 
   6   chr6_13435128     ZBoe    A    G        1      2        2 
   6   chr6_13435128     ZGre    A    G        0      0        2 
   6   chr6_13435128     ZHar    A    G      0.5      1        2 
   6   chr6_13435128   Sample    A    G        0      0        2 
   6   chr6_13441167     AAsi    T    G        0      0        2 
   6   chr6_13441167     AKia    T    G        0      0        2 
   6   chr6_13441167     AOna    T    G        0      0        2 
   6   chr6_13441167     ASom    T    G        0      0        2 
   6   chr6_13441167     HCab    T    G        1      2        2 
   6   chr6_13441167     HPrz    T    G        1      2        2 
   6   chr6_13441167     ZBoe    T    G        0      0        2 
   6   chr6_13441167     ZGre    T    G        0      0        2 
   6   chr6_13441167     ZHar    T    G        0      0        2 
   6   chr6_13441167   Sample    T    G        1      2        2 
   6   chr6_13448718     AAsi    A    G        0      0        2 
   6   chr6_13448718     AKia    A    G        0      0        2 
   6   chr6_13448718     AOna    A    G        0      0        2 
   6   chr6_13448718     ASom    A    G        0      0        2 
   6   chr6_13448718     HCab    A    G        0      0        2 
   6   chr6_13448718     HPrz    A    G        0      0        2 
   6   chr6_13448718     ZBoe    A    G      0.5      1        2 
   6   chr6_13448718     ZGre    A    G        0      0        2 
   6   chr6_13448718     ZHar    A    G        0      0        2 
   6   chr6_13448718   Sample    A    G        0      0        2 
   6   chr6_13453275     AAsi    C    A        0      0        2 
   6   chr6_13453275     AKia    C    A        1      2        2 
   6   chr6_13453275     AOna    C    A        1      2        2 
   6   chr6_13453275     ASom    C    A        0      0        2 
   6   chr6_13453275     HCab    C    A        0      0        2 
   6   chr6_13453275     HPrz    C    A        0      0        2 
   6   chr6_13453275     ZBoe    C    A        0      0        2 
   6   chr6_13453275     ZGre    C    A        0      0        2 
   6   chr6_13453275     ZHar    C    A        0      0        2 
   6   chr6_13453275   Sample    C    A        0      0        2 
   6   chr6_13453733     AAsi    C    T        0      0        2 
   6   chr6_13453733     AKia    C    T        0      0        2 
   6   chr6_13453733     AOna    C    T        0      0        2 
   6   chr6_13453733     ASom    C    T        0      0        2 
   6   chr6_13453733     HCab    C    T        1      2        2 
   6   chr6_13453733     HPrz    C    T      0.5      1        2 
   6   chr6_13453733     ZBoe    C    T        0      0        2 
   6   chr6_13453733     ZGre    C    T        0      0        2 
   6   chr6_13453733     ZHar    C    T        0      0        2 
   6   chr6_13453733   Sample    C    T        1      2        2 
   6   chr6_13454238     AAsi    T    C        0      0        2 
   6   chr6_13454238     AKia    T    C        0      0        2 
   6   chr6_13454238     AOna    T    C        0      0        2 
   6   chr6_13454238     ASom    T    C        0      0        2 
   6   chr6_13454238     HCab    T    C        1      2        2 
   6   chr6_13454238     HPrz    T    C        1      2        2 
   6   chr6_13454238     ZBoe    T    C        0      0        2 
   6   chr6_13454238     ZGre    T    C        0      0        2 
   6   chr6_13454238     ZHar    T    C        0      0        2 
   6   chr6_13454238   Sample    T    C        1      2        2 
   6   chr6_13460694     AAsi    G    A        0      0        2 
   6   chr6_13460694     AKia    G    A        0      0        2 
   6   chr6_13460694     AOna    G    A        0      0        2 
   6   chr6_13460694     ASom    G    A        0      0        2 
   6   chr6_13460694     HCab    G    A        0      0        2 
   6   chr6_13460694     HPrz    G    A        0      0        2 
   6   chr6_13460694     ZBoe    G    A        1      2        2 
   6   chr6_13460694     ZGre    G    A        0      0        2 
   6   chr6_13460694     ZHar    G    A        1      2        2 
   6   chr6_13460694   Sample    G    A        0      0        2 
   6   chr6_13460942     AAsi    C    T        0      0        2 
   6   chr6_13460942     AKia    C    T        0      0        2 
   6   chr6_13460942     AOna    C    T        0      0        2 
   6   chr6_13460942     ASom    C    T        0      0        2 
   6   chr6_13460942     HCab    C    T        1      2        2 
   6   chr6_13460942     HPrz    C    T      0.5      1        2 
   6   chr6_13460942     ZBoe    C    T        0      0        2 
   6   chr6_13460942     ZGre    C    T        0      0        2 
   6   chr6_13460942     ZHar    C    T        0      0        2 
   6   chr6_13460942   Sample    C    T        1      2        2 
   6   chr6_13468803     AAsi    G    A        0      0        2 
   6   chr6_13468803     AKia    G    A        1      2        2 
   6   chr6_13468803     AOna    G    A        1      2        2 
   6   chr6_13468803     ASom    G    A        0      0        2 
   6   chr6_13468803     HCab    G    A        0      0        2 
   6   chr6_13468803     HPrz    G    A        0      0        2 
   6   chr6_13468803     ZBoe    G    A        0      0        2 
   6   chr6_13468803     ZGre    G    A        0      0        2 
   6   chr6_13468803     ZHar    G    A        0      0        2 
   6   chr6_13468803   Sample    G    A        0      0        2 
   6   chr6_13474901     AAsi    T    C        0      0        2 
   6   chr6_13474901     AKia    T    C        0      0        2 
   6   chr6_13474901     AOna    T    C        0      0        2 
   6   chr6_13474901     ASom    T    C      0.5      1        2 
   6   chr6_13474901     HCab    T    C        0      0        2 
   6   chr6_13474901     HPrz    T    C        0      0        2 
   6   chr6_13474901     ZBoe    T    C        0      0        2 
   6   chr6_13474901     ZGre    T    C        0      0        2 
   6   chr6_13474901     ZHar    T    C        0      0        2 
   6   chr6_13474901   Sample    T    C        0      0        2 
   6   chr6_13476659     AAsi    G    A        0      0        2 
   6   chr6_13476659     AKia    G    A        0      0        2 
   6   chr6_13476659     AOna    G    A        0      0        2 
   6   chr6_13476659     ASom    G    A        0      0        2 
   6   chr6_13476659     HCab    G    A        1      2        2 
   6   chr6_13476659     HPrz    G    A      0.5      1        2 
   6   chr6_13476659     ZBoe    G    A        0      0        2 
   6   chr6_13476659     ZGre    G    A        0      0        2 
   6   chr6_13476659     ZHar    G    A        0      0        2 
   6   chr6_13476659   Sample    G    A        1      2        2 
   6   chr6_13477487     AAsi    C    A        0      0        2 
   6   chr6_13477487     AKia    C    A        0      0        2 
   6   chr6_13477487     AOna    C    A        0      0        2 
   6   chr6_13477487     ASom    C    A        0      0        2 
   6   chr6_13477487     HCab    C    A        0      0        2 
   6   chr6_13477487     HPrz    C    A        0      0        2 
   6   chr6_13477487     ZBoe    C    A        0      0        2 
   6   chr6_13477487     ZGre    C    A        0      0        2 
   6   chr6_13477487     ZHar    C    A        1      2        2 
   6   chr6_13477487   Sample    C    A        0      0        2 
   6   chr6_13480101     AAsi    G    T        0      0        2 
   6   chr6_13480101     AKia    G    T        0      0        2 
   6   chr6_13480101     AOna    G    T        0      0        2 
   6   chr6_13480101     ASom    G    T        0      0        2 
   6   chr6_13480101     HCab    G    T        1      2        2 
   6   chr6_13480101     HPrz    G    T        1      2        2 
   6   chr6_13480101     ZBoe    G    T        0      0        2 
   6   chr6_13480101     ZGre    G    T        0      0        2 
   6   chr6_13480101     ZHar    G    T        0      0        2 
   6   chr6_13480101   Sample    G    T        1      2        2 
   6   chr6_13490109     AAsi    A    G        0      0        2 
   6   chr6_13490109     AKia    A    G        0      0        2 
   6   chr6_13490109     AOna    A    G        0      0        2 
   6   chr6_13490109     ASom    A    G        0      0        2 
   6   chr6_13490109     HCab    A    G        1      2        2 
   6   chr6_13490109     HPrz    A    G        1      2        2 
   6   chr6_13490109     ZBoe    A    G        0      0        2 
   6   chr6_13490109     ZGre    A    G        0      0        2 
   6   chr6_13490109     ZHar    A    G        0      0        2 
   6   chr6_13490109   Sample    A    G        1      2        2 
   6   chr6_13490252     AAsi    G    T        0      0        2 
   6   chr6_13490252     AKia    G    T        0      0        2 
   6   chr6_13490252     AOna    G    T      0.5      1        2 
   6   chr6_13490252     ASom    G    T        0      0        2 
   6   chr6_13490252     HCab    G    T        0      0        2 
   6   chr6_13490252     HPrz    G    T        0      0        2 
   6   chr6_13490252     ZBoe    G    T        0      0        2 
   6   chr6_13490252     ZGre    G    T        0      0        2 
   6   chr6_13490252     ZHar    G    T        0      0        2 
   6   chr6_13490252   Sample    G    T        0      0        2 
   6   chr6_13504626     AAsi    A    G        0      0        2 
   6   chr6_13504626     AKia    A    G        0      0        2 
   6   chr6_13504626     AOna    A    G        0      0        2 
   6   chr6_13504626     ASom    A    G        0      0        2 
   6   chr6_13504626     HCab    A    G      0.5      1        2 
   6   chr6_13504626     HPrz    A    G        0      0        2 
   6   chr6_13504626     ZBoe    A    G        0      0        2 
   6   chr6_13504626     ZGre    A    G        0      0        2 
   6   chr6_13504626     ZHar    A    G        0      0        2 
   6   chr6_13504626   Sample    A    G        0      0        2 
   6   chr6_13514627     AAsi    G    A        0      0        2 
   6   chr6_13514627     AKia    G    A        0      0        2 
   6   chr6_13514627     AOna    G    A      0.5      1        2 
   6   chr6_13514627     ASom    G    A        0      0        2 
   6   chr6_13514627     HCab    G    A        0      0        2 
   6   chr6_13514627     HPrz    G    A        0      0        2 
   6   chr6_13514627     ZBoe    G    A        0      0        2 
   6   chr6_13514627     ZGre    G    A        0      0        2 
   6   chr6_13514627     ZHar    G    A        0      0        2 
   6   chr6_13514627   Sample    G    A        0      0        2 
   6   chr6_13516158     AAsi    A    T        0      0        2 
   6   chr6_13516158     AKia    A    T        0      0        2 
   6   chr6_13516158     AOna    A    T        0      0        2 
   6   chr6_13516158     ASom    A    T        0      0        2 
   6   chr6_13516158     HCab    A    T      0.5      1        2 
   6   chr6_13516158     HPrz    A    T        0      0        2 
   6   chr6_13516158     ZBoe    A    T        0      0        2 
   6   chr6_13516158     ZGre    A    T        0      0        2 
   6   chr6_13516158     ZHar    A    T        0      0        2 
   6   chr6_13516158   Sample    A    T        0      0        2 
   6   chr6_13519195     AAsi    C    A        1      2        2 
   6   chr6_13519195     AKia    C    A        0      0        2 
   6   chr6_13519195     AOna    C    A        0      0        2 
   6   chr6_13519195     ASom    C    A        1      2        2 
   6   chr6_13519195     HCab    C    A        0      0        2 
   6   chr6_13519195     HPrz    C    A        0      0        2 
   6   chr6_13519195     ZBoe    C    A        0      0        2 
   6   chr6_13519195     ZGre    C    A        0      0        2 
   6   chr6_13519195     ZHar    C    A        0      0        2 
   6   chr6_13519195   Sample    C    A        0      0        2 
   6   chr6_13538253     AAsi    T    C        1      2        2 
   6   chr6_13538253     AKia    T    C        0      0        2 
   6   chr6_13538253     AOna    T    C        0      0        2 
   6   chr6_13538253     ASom    T    C        1      2        2 
   6   chr6_13538253     HCab    T    C        0      0        2 
   6   chr6_13538253     HPrz    T    C        0      0        2 
   6   chr6_13538253     ZBoe    T    C        0      0        2 
   6   chr6_13538253     ZGre    T    C        0      0        2 
   6   chr6_13538253     ZHar    T    C        0      0        2 
   6   chr6_13538253   Sample    T    C        0      0        2 
   6   chr6_13538878     AAsi    A    G        0      0        2 
   6   chr6_13538878     AKia    A    G        0      0        2 
   6   chr6_13538878     AOna    A    G        0      0        2 
   6   chr6_13538878     ASom    A    G        0      0        2 
   6   chr6_13538878     HCab    A    G        1      2        2 
   6   chr6_13538878     HPrz    A    G        1      2        2 
   6   chr6_13538878     ZBoe    A    G        0      0        2 
   6   chr6_13538878     ZGre    A    G        0      0        2 
   6   chr6_13538878     ZHar    A    G        0      0        2 
   6   chr6_13538878   Sample    A    G        1      2        2 
   6   chr6_13539173     AAsi    C    T        0      0        2 
   6   chr6_13539173     AKia    C    T        0      0        2 
   6   chr6_13539173     AOna    C    T        0      0        2 
   6   chr6_13539173     ASom    C    T        0      0        2 
   6   chr6_13539173     HCab    C    T        1      2        2 
   6   chr6_13539173     HPrz    C    T        1      2        2 
   6   chr6_13539173     ZBoe    C    T        0      0        2 
   6   chr6_13539173     ZGre    C    T        0      0        2 
   6   chr6_13539173     ZHar    C    T        0      0        2 
   6   chr6_13539173   Sample    C    T        1      2        2 
   6   chr6_13543235     AAsi    C    T        0      0        2 
   6   chr6_13543235     AKia    C    T        0      0        2 
   6   chr6_13543235     AOna    C    T        0      0        2 
   6   chr6_13543235     ASom    C    T        0      0        2 
   6   chr6_13543235     HCab    C    T        0      0        2 
   6   chr6_13543235     HPrz    C    T        0      0        2 
   6   chr6_13543235     ZBoe    C    T        0      0        2 
   6   chr6_13543235     ZGre    C    T        1      2        2 
   6   chr6_13543235     ZHar    C    T        0      0        2 
   6   chr6_13543235   Sample    C    T        0      0        2 
   6   chr6_13544110     AAsi    A    C        0      0        2 
   6   chr6_13544110     AKia    A    C        0      0        2 
   6   chr6_13544110     AOna    A    C        0      0        2 
   6   chr6_13544110     ASom    A    C        0      0        2 
   6   chr6_13544110     HCab    A    C        1      2        2 
   6   chr6_13544110     HPrz    A    C        1      2        2 
   6   chr6_13544110     ZBoe    A    C        0      0        2 
   6   chr6_13544110     ZGre    A    C        0      0        2 
   6   chr6_13544110     ZHar    A    C        0      0        2 
   6   chr6_13544110   Sample    A    C        1      2        2 
   6   chr6_13548009     AAsi    T    C        0      0        2 
   6   chr6_13548009     AKia    T    C        0      0        2 
   6   chr6_13548009     AOna    T    C        0      0        2 
   6   chr6_13548009     ASom    T    C        0      0        2 
   6   chr6_13548009     HCab    T    C        0      0        2 
   6   chr6_13548009     HPrz    T    C        0      0        2 
   6   chr6_13548009     ZBoe    T    C        0      0        2 
   6   chr6_13548009     ZGre    T    C        0      0        2 
   6   chr6_13548009     ZHar    T    C      0.5      1        2 
   6   chr6_13548009   Sample    T    C        0      0        2 
   6   chr6_13548452     AAsi    A    G        0      0        2 
   6   chr6_13548452     AKia    A    G        0      0        2 
   6   chr6_13548452     AOna    A    G        0      0        2 
   6   chr6_13548452     ASom    A    G        0      0        2 
   6   chr6_13548452     HCab    A    G        0      0        2 
   6   chr6_13548452     HPrz    A    G      0.5      1        2 
   6   chr6_13548452     ZBoe    A    G        0      0        2 
   6   chr6_13548452     ZGre    A    G        0      0        2 
   6   chr6_13548452     ZHar    A    G        0      0        2 
   6   chr6_13548452   Sample    A    G        0      0        2 
   6   chr6_13549055     AAsi    C    T        0      0        2 
   6   chr6_13549055     AKia    C    T        0      0        2 
   6   chr6_13549055     AOna    C    T        0      0        2 
   6   chr6_13549055     ASom    C    T        0      0        2 
   6   chr6_13549055     HCab    C    T        1      2        2 
   6   chr6_13549055     HPrz    C    T        1      2        2 
   6   chr6_13549055     ZBoe    C    T        0      0        2 
   6   chr6_13549055     ZGre    C    T        0      0        2 
   6   chr6_13549055     ZHar    C    T        0      0        2 
   6   chr6_13549055   Sample    C    T        1      2        2 
   6   chr6_13549727     AAsi    A    G        0      0        2 
   6   chr6_13549727     AKia    A    G        0      0        2 
   6   chr6_13549727     AOna    A    G        0      0        2 
   6   chr6_13549727     ASom    A    G        0      0        2 
   6   chr6_13549727     HCab    A    G        0      0        2 
   6   chr6_13549727     HPrz    A    G        0      0        2 
   6   chr6_13549727     ZBoe    A    G      0.5      1        2 
   6   chr6_13549727     ZGre    A    G        1      2        2 
   6   chr6_13549727     ZHar    A    G        0      0        2 
   6   chr6_13549727   Sample    A    G        0      0        2 
   6   chr6_13549942     AAsi    C    T        0      0        2 
   6   chr6_13549942     AKia    C    T        0      0        2 
   6   chr6_13549942     AOna    C    T        0      0        2 
   6   chr6_13549942     ASom    C    T        0      0        2 
   6   chr6_13549942     HCab    C    T        1      2        2 
   6   chr6_13549942     HPrz    C    T        1      2        2 
   6   chr6_13549942     ZBoe    C    T        0      0        2 
   6   chr6_13549942     ZGre    C    T        0      0        2 
   6   chr6_13549942     ZHar    C    T        0      0        2 
   6   chr6_13549942   Sample    C    T        1      2        2 
   6   chr6_13553320     AAsi    C    G        0      0        2 
   6   chr6_13553320     AKia    C    G        1      2        2 
   6   chr6_13553320     AOna    C    G        0      0        2 
   6   chr6_13553320     ASom    C    G        0      0        2 
   6   chr6_13553320     HCab    C    G        0      0        2 
   6   chr6_13553320     HPrz    C    G        0      0        2 
   6   chr6_13553320     ZBoe    C    G        0      0        2 
   6   chr6_13553320     ZGre    C    G        0      0        2 
   6   chr6_13553320     ZHar    C    G        0      0        2 
   6   chr6_13553320   Sample    C    G        0      0        2 
   6   chr6_13557194     AAsi    T    C        0      0        2 
   6   chr6_13557194     AKia    T    C        0      0        2 
   6   chr6_13557194     AOna    T    C        0      0        2 
   6   chr6_13557194     ASom    T    C        0      0        2 
   6   chr6_13557194     HCab    T    C        1      2        2 
   6   chr6_13557194     HPrz    T    C        1      2        2 
   6   chr6_13557194     ZBoe    T    C        0      0        2 
   6   chr6_13557194     ZGre    T    C        0      0        2 
   6   chr6_13557194     ZHar    T    C        0      0        2 
   6   chr6_13557194   Sample    T    C        1      2        2 
   6   chr6_13557695     AAsi    T    C        0      0        2 
   6   chr6_13557695     AKia    T    C        0      0        2 
   6   chr6_13557695     AOna    T    C      0.5      1        2 
   6   chr6_13557695     ASom    T    C        0      0        2 
   6   chr6_13557695     HCab    T    C        0      0        2 
   6   chr6_13557695     HPrz    T    C        0      0        2 
   6   chr6_13557695     ZBoe    T    C        0      0        2 
   6   chr6_13557695     ZGre    T    C        0      0        2 
   6   chr6_13557695     ZHar    T    C        0      0        2 
   6   chr6_13557695   Sample    T    C        0      0        2 
   6   chr6_13557757     AAsi    T    G        1      2        2 
   6   chr6_13557757     AKia    T    G        0      0        2 
   6   chr6_13557757     AOna    T    G        0      0        2 
   6   chr6_13557757     ASom    T    G        1      2        2 
   6   chr6_13557757     HCab    T    G        0      0        2 
   6   chr6_13557757     HPrz    T    G        0      0        2 
   6   chr6_13557757     ZBoe    T    G        0      0        2 
   6   chr6_13557757     ZGre    T    G        0      0        2 
   6   chr6_13557757     ZHar    T    G        0      0        2 
   6   chr6_13557757   Sample    T    G        0      0        2 
   6   chr6_13566543     AAsi    T    C        0      0        2 
   6   chr6_13566543     AKia    T    C        0      0        2 
   6   chr6_13566543     AOna    T    C        0      0        2 
   6   chr6_13566543     ASom    T    C        0      0        2 
   6   chr6_13566543     HCab    T    C        0      0        2 
   6   chr6_13566543     HPrz    T    C        0      0        2 
   6   chr6_13566543     ZBoe    T    C        0      0        2 
   6   chr6_13566543     ZGre    T    C        0      0        2 
   6   chr6_13566543     ZHar    T    C      0.5      1        2 
   6   chr6_13566543   Sample    T    C        0      0        2 
   6   chr6_13567584     AAsi    T    G        0      0        2 
   6   chr6_13567584     AKia    T    G        0      0        2 
   6   chr6_13567584     AOna    T    G        0      0        2 
   6   chr6_13567584     ASom    T    G        0      0        2 
   6   chr6_13567584     HCab    T    G        1      2        2 
   6   chr6_13567584     HPrz    T    G        1      2        2 
   6   chr6_13567584     ZBoe    T    G        0      0        2 
   6   chr6_13567584     ZGre    T    G        0      0        2 
   6   chr6_13567584     ZHar    T    G        0      0        2 
   6   chr6_13567584   Sample    T    G        1      2        2 
   6   chr6_13569386     AAsi    C    T        0      0        2 
   6   chr6_13569386     AKia    C    T        0      0        2 
   6   chr6_13569386     AOna    C    T        0      0        2 
   6   chr6_13569386     ASom    C    T        0      0        2 
   6   chr6_13569386     HCab    C    T        0      0        2 
   6   chr6_13569386     HPrz    C    T        0      0        2 
   6   chr6_13569386     ZBoe    C    T        1      2        2 
   6   chr6_13569386     ZGre    C    T        0      0        2 
   6   chr6_13569386     ZHar    C    T        1      2        2 
   6   chr6_13569386   Sample    C    T        0      0        2 
   6   chr6_13575215     AAsi    T    C        0      0        2 
   6   chr6_13575215     AKia    T    C        0      0        2 
   6   chr6_13575215     AOna    T    C        0      0        2 
   6   chr6_13575215     ASom    T    C        0      0        2 
   6   chr6_13575215     HCab    T    C        0      0        2 
   6   chr6_13575215     HPrz    T    C        0      0        2 
   6   chr6_13575215     ZBoe    T    C        0      0        2 
   6   chr6_13575215     ZGre    T    C        0      0        2 
   6   chr6_13575215     ZHar    T    C        1      2        2 
   6   chr6_13575215   Sample    T    C        0      0        2 
   6   chr6_13575501     AAsi    A    C        0      0        2 
   6   chr6_13575501     AKia    A    C        0      0        2 
   6   chr6_13575501     AOna    A    C        0      0        2 
   6   chr6_13575501     ASom    A    C        0      0        2 
   6   chr6_13575501     HCab    A    C        0      0        2 
   6   chr6_13575501     HPrz    A    C        0      0        2 
   6   chr6_13575501     ZBoe    A    C        1      2        2 
   6   chr6_13575501     ZGre    A    C        1      2        2 
   6   chr6_13575501     ZHar    A    C        1      2        2 
   6   chr6_13575501   Sample    A    C        0      0        2 
   6   chr6_13575739     AAsi    T    G        0      0        2 
   6   chr6_13575739     AKia    T    G        1      2        2 
   6   chr6_13575739     AOna    T    G        0      0        2 
   6   chr6_13575739     ASom    T    G        0      0        2 
   6   chr6_13575739     HCab    T    G        0      0        2 
   6   chr6_13575739     HPrz    T    G        0      0        2 
   6   chr6_13575739     ZBoe    T    G        0      0        2 
   6   chr6_13575739     ZGre    T    G        0      0        2 
   6   chr6_13575739     ZHar    T    G        0      0        2 
   6   chr6_13575739   Sample    T    G        0      0        2 
   6   chr6_13576348     AAsi    C    T        0      0        2 
   6   chr6_13576348     AKia    C    T        0      0        2 
   6   chr6_13576348     AOna    C    T        0      0        2 
   6   chr6_13576348     ASom    C    T        0      0        2 
   6   chr6_13576348     HCab    C    T        1      2        2 
   6   chr6_13576348     HPrz    C    T        1      2        2 
   6   chr6_13576348     ZBoe    C    T        0      0        2 
   6   chr6_13576348     ZGre    C    T        0      0        2 
   6   chr6_13576348     ZHar    C    T        0      0        2 
   6   chr6_13576348   Sample    C    T        1      2        2 
   6   chr6_13579334     AAsi    T    C        0      0        2 
   6   chr6_13579334     AKia    T    C        0      0        2 
   6   chr6_13579334     AOna    T    C        0      0        2 
   6   chr6_13579334     ASom    T    C        0      0        2 
   6   chr6_13579334     HCab    T    C        1      2        2 
   6   chr6_13579334     HPrz    T    C        1      2        2 
   6   chr6_13579334     ZBoe    T    C        0      0        2 
   6   chr6_13579334     ZGre    T    C        0      0        2 
   6   chr6_13579334     ZHar    T    C        0      0        2 
   6   chr6_13579334   Sample    T    C        1      2        2 
   6   chr6_13583902     AAsi    T    A        0      0        2 
   6   chr6_13583902     AKia    T    A        0      0        2 
   6   chr6_13583902     AOna    T    A        0      0        2 
   6   chr6_13583902     ASom    T    A        0      0        2 
   6   chr6_13583902     HCab    T    A        1      2        2 
   6   chr6_13583902     HPrz    T    A        1      2        2 
   6   chr6_13583902     ZBoe    T    A        0      0        2 
   6   chr6_13583902     ZGre    T    A        0      0        2 
   6   chr6_13583902     ZHar    T    A        0      0        2 
   6   chr6_13583902   Sample    T    A        1      2        2 
   6   chr6_13588501     AAsi    C    T        0      0        2 
   6   chr6_13588501     AKia    C    T        0      0        2 
   6   chr6_13588501     AOna    C    T        0      0        2 
   6   chr6_13588501     ASom    C    T        0      0        2 
   6   chr6_13588501     HCab    C    T        0      0        2 
   6   chr6_13588501     HPrz    C    T        0      0        2 
   6   chr6_13588501     ZBoe    C    T        0      0        2 
   6   chr6_13588501     ZGre    C    T        1      2        2 
   6   chr6_13588501     ZHar    C    T        0      0        2 
   6   chr6_13588501   Sample    C    T        0      0        2 
   6   chr6_13588977     AAsi    A    T        0      0        2 
   6   chr6_13588977     AKia    A    T        1      2        2 
   6   chr6_13588977     AOna    A    T        0      0        2 
   6   chr6_13588977     ASom    A    T        0      0        2 
   6   chr6_13588977     HCab    A    T        0      0        2 
   6   chr6_13588977     HPrz    A    T        0      0        2 
   6   chr6_13588977     ZBoe    A    T        0      0        2 
   6   chr6_13588977     ZGre    A    T        0      0        2 
   6   chr6_13588977     ZHar    A    T        0      0        2 
   6   chr6_13588977   Sample    A    T        0      0        2 
   6   chr6_13593993     AAsi    T    A        0      0        2 
   6   chr6_13593993     AKia    T    A        0      0        2 
   6   chr6_13593993     AOna    T    A        0      0        2 
   6   chr6_13593993     ASom    T    A        0      0        2 
   6   chr6_13593993     HCab    T    A        1      2        2 
   6   chr6_13593993     HPrz    T    A        1      2        2 
   6   chr6_13593993     ZBoe    T    A        0      0        2 
   6   chr6_13593993     ZGre    T    A        0      0        2 
   6   chr6_13593993     ZHar    T    A        0      0        2 
   6   chr6_13593993   Sample    T    A        1      2        2 
   6   chr6_13594217     AAsi    T    C        0      0        2 
   6   chr6_13594217     AKia    T    C        0      0        2 
   6   chr6_13594217     AOna    T    C        0      0        2 
   6   chr6_13594217     ASom    T    C        0      0        2 
   6   chr6_13594217     HCab    T    C        1      2        2 
   6   chr6_13594217     HPrz    T    C        1      2        2 
   6   chr6_13594217     ZBoe    T    C        0      0        2 
   6   chr6_13594217     ZGre    T    C        0      0        2 
   6   chr6_13594217     ZHar    T    C        0      0        2 
   6   chr6_13594217   Sample    T    C        1      2        2 
   6   chr6_13597317     AAsi    G    A        0      0        2 
   6   chr6_13597317     AKia    G    A        0      0        2 
   6   chr6_13597317     AOna    G    A        0      0        2 
   6   chr6_13597317     ASom    G    A        0      0        2 
   6   chr6_13597317     HCab    G    A        1      2        2 
   6   chr6_13597317     HPrz    G    A        1      2        2 
   6   chr6_13597317     ZBoe    G    A        0      0        2 
   6   chr6_13597317     ZGre    G    A        0      0        2 
   6   chr6_13597317     ZHar    G    A        0      0        2 
   6   chr6_13597317   Sample    G    A        1      2        2 
   6   chr6_13597424     AAsi    T    C        0      0        2 
   6   chr6_13597424     AKia    T    C        0      0        2 
   6   chr6_13597424     AOna    T    C        0      0        2 
   6   chr6_13597424     ASom    T    C        0      0        2 
   6   chr6_13597424     HCab    T    C        0      0        2 
   6   chr6_13597424     HPrz    T    C        0      0        2 
   6   chr6_13597424     ZBoe    T    C      0.5      1        2 
   6   chr6_13597424     ZGre    T    C      0.5      1        2 
   6   chr6_13597424     ZHar    T    C        1      2        2 
   6   chr6_13597424   Sample    T    C        0      0        2 
   6   chr6_13599802     AAsi    C    T        0      0        2 
   6   chr6_13599802     AKia    C    T        0      0        2 
   6   chr6_13599802     AOna    C    T        0      0        2 
   6   chr6_13599802     ASom    C    T        0      0        2 
   6   chr6_13599802     HCab    C    T        1      2        2 
   6   chr6_13599802     HPrz    C    T        1      2        2 
   6   chr6_13599802     ZBoe    C    T        0      0        2 
   6   chr6_13599802     ZGre    C    T        0      0        2 
   6   chr6_13599802     ZHar    C    T        0      0        2 
   6   chr6_13599802   Sample    C    T        1      2        2 
   6   chr6_13602040     AAsi    A    G        0      0        2 
   6   chr6_13602040     AKia    A    G        1      2        2 
   6   chr6_13602040     AOna    A    G        0      0        2 
   6   chr6_13602040     ASom    A    G        0      0        2 
   6   chr6_13602040     HCab    A    G        0      0        2 
   6   chr6_13602040     HPrz    A    G        0      0        2 
   6   chr6_13602040     ZBoe    A    G      0.5      1        2 
   6   chr6_13602040     ZGre    A    G        0      0        2 
   6   chr6_13602040     ZHar    A    G        0      0        2 
   6   chr6_13602040   Sample    A    G        0      0        2 
   6   chr6_13602640     AAsi    T    C        0      0        2 
   6   chr6_13602640     AKia    T    C        1      2        2 
   6   chr6_13602640     AOna    T    C        0      0        2 
   6   chr6_13602640     ASom    T    C        0      0        2 
   6   chr6_13602640     HCab    T    C        0      0        2 
   6   chr6_13602640     HPrz    T    C        0      0        2 
   6   chr6_13602640     ZBoe    T    C        0      0        2 
   6   chr6_13602640     ZGre    T    C        0      0        2 
   6   chr6_13602640     ZHar    T    C        0      0        2 
   6   chr6_13602640   Sample    T    C        0      0        2 
   6   chr6_13603962     AAsi    A    C        0      0        2 
   6   chr6_13603962     AKia    A    C        0      0        2 
   6   chr6_13603962     AOna    A    C        0      0        2 
   6   chr6_13603962     ASom    A    C        0      0        2 
   6   chr6_13603962     HCab    A    C        1      2        2 
   6   chr6_13603962     HPrz    A    C        1      2        2 
   6   chr6_13603962     ZBoe    A    C        0      0        2 
   6   chr6_13603962     ZGre    A    C        0      0        2 
   6   chr6_13603962     ZHar    A    C        0      0        2 
   6   chr6_13603962   Sample    A    C        1      2        2 
   6   chr6_13612552     AAsi    T    C        0      0        2 
   6   chr6_13612552     AKia    T    C        0      0        2 
   6   chr6_13612552     AOna    T    C        0      0        2 
   6   chr6_13612552     ASom    T    C        0      0        2 
   6   chr6_13612552     HCab    T    C        0      0        2 
   6   chr6_13612552     HPrz    T    C        0      0        2 
   6   chr6_13612552     ZBoe    T    C      0.5      1        2 
   6   chr6_13612552     ZGre    T    C        0      0        2 
   6   chr6_13612552     ZHar    T    C        0      0        2 
   6   chr6_13612552   Sample    T    C        0      0        2 
   6   chr6_13614176     AAsi    T    C        0      0        2 
   6   chr6_13614176     AKia    T    C        0      0        2 
   6   chr6_13614176     AOna    T    C      0.5      1        2 
   6   chr6_13614176     ASom    T    C        0      0        2 
   6   chr6_13614176     HCab    T    C        0      0        2 
   6   chr6_13614176     HPrz    T    C        0      0        2 
   6   chr6_13614176     ZBoe    T    C        0      0        2 
   6   chr6_13614176     ZGre    T    C        0      0        2 
   6   chr6_13614176     ZHar    T    C        0      0        2 
   6   chr6_13614176   Sample    T    C        0      0        2 
   6   chr6_13616454     AAsi    T    C        0      0        2 
   6   chr6_13616454     AKia    T    C        1      2        2 
   6   chr6_13616454     AOna    T    C        0      0        2 
   6   chr6_13616454     ASom    T    C        0      0        2 
   6   chr6_13616454     HCab    T    C        0      0        2 
   6   chr6_13616454     HPrz    T    C        0      0        2 
   6   chr6_13616454     ZBoe    T    C        0      0        2 
   6   chr6_13616454     ZGre    T    C        0      0        2 
   6   chr6_13616454     ZHar    T    C        0      0        2 
   6   chr6_13616454   Sample    T    C        0      0        2 
   6   chr6_13619788     AAsi    T    G        0      0        2 
   6   chr6_13619788     AKia    T    G        0      0        2 
   6   chr6_13619788     AOna    T    G        0      0        2 
   6   chr6_13619788     ASom    T    G        0      0        2 
   6   chr6_13619788     HCab    T    G        0      0        2 
   6   chr6_13619788     HPrz    T    G      0.5      1        2 
   6   chr6_13619788     ZBoe    T    G        0      0        2 
   6   chr6_13619788     ZGre    T    G        0      0        2 
   6   chr6_13619788     ZHar    T    G        0      0        2 
   6   chr6_13619788   Sample    T    G        0      0        2 
   6   chr6_13624039     AAsi    G    A        0      0        2 
   6   chr6_13624039     AKia    G    A        0      0        2 
   6   chr6_13624039     AOna    G    A        0      0        2 
   6   chr6_13624039     ASom    G    A        0      0        2 
   6   chr6_13624039     HCab    G    A        1      2        2 
   6   chr6_13624039     HPrz    G    A        1      2        2 
   6   chr6_13624039     ZBoe    G    A        0      0        2 
   6   chr6_13624039     ZGre    G    A        0      0        2 
   6   chr6_13624039     ZHar    G    A        0      0        2 
   6   chr6_13624039   Sample    G    A        1      2        2 
   6   chr6_13624169     AAsi    A    T        0      0        2 
   6   chr6_13624169     AKia    A    T        0      0        2 
   6   chr6_13624169     AOna    A    T        0      0        2 
   6   chr6_13624169     ASom    A    T        0      0        2 
   6   chr6_13624169     HCab    A    T        1      2        2 
   6   chr6_13624169     HPrz    A    T        1      2        2 
   6   chr6_13624169     ZBoe    A    T        0      0        2 
   6   chr6_13624169     ZGre    A    T        0      0        2 
   6   chr6_13624169     ZHar    A    T        0      0        2 
   6   chr6_13624169   Sample    A    T        1      2        2 
   6   chr6_13624880     AAsi    T    C        0      0        2 
   6   chr6_13624880     AKia    T    C        0      0        2 
   6   chr6_13624880     AOna    T    C        0      0        2 
   6   chr6_13624880     ASom    T    C        0      0        2 
   6   chr6_13624880     HCab    T    C        1      2        2 
   6   chr6_13624880     HPrz    T    C        1      2        2 
   6   chr6_13624880     ZBoe    T    C        0      0        2 
   6   chr6_13624880     ZGre    T    C        0      0        2 
   6   chr6_13624880     ZHar    T    C        0      0        2 
   6   chr6_13624880   Sample    T    C        1      2        2 
   6   chr6_13625350     AAsi    C    G        0      0        2 
   6   chr6_13625350     AKia    C    G        1      2        2 
   6   chr6_13625350     AOna    C    G      0.5      1        2 
   6   chr6_13625350     ASom    C    G        0      0        2 
   6   chr6_13625350     HCab    C    G        0      0        2 
   6   chr6_13625350     HPrz    C    G        0      0        2 
   6   chr6_13625350     ZBoe    C    G        0      0        2 
   6   chr6_13625350     ZGre    C    G        0      0        2 
   6   chr6_13625350     ZHar    C    G        0      0        2 
   6   chr6_13625350   Sample    C    G        0      0        2 
   6   chr6_13628136     AAsi    G    A        1      2        2 
   6   chr6_13628136     AKia    G    A        0      0        2 
   6   chr6_13628136     AOna    G    A        0      0        2 
   6   chr6_13628136     ASom    G    A        1      2        2 
   6   chr6_13628136     HCab    G    A        0      0        2 
   6   chr6_13628136     HPrz    G    A        0      0        2 
   6   chr6_13628136     ZBoe    G    A        0      0        2 
   6   chr6_13628136     ZGre    G    A        0      0        2 
   6   chr6_13628136     ZHar    G    A        0      0        2 
   6   chr6_13628136   Sample    G    A        0      0        2 
   6   chr6_13628782     AAsi    G    C        0      0        2 
   6   chr6_13628782     AKia    G    C        0      0        2 
   6   chr6_13628782     AOna    G    C        0      0        2 
   6   chr6_13628782     ASom    G    C        0      0        2 
   6   chr6_13628782     HCab    G    C        1      2        2 
   6   chr6_13628782     HPrz    G    C        1      2        2 
   6   chr6_13628782     ZBoe    G    C        0      0        2 
   6   chr6_13628782     ZGre    G    C        0      0        2 
   6   chr6_13628782     ZHar    G    C        0      0        2 
   6   chr6_13628782   Sample    G    C        1      2        2 
   6   chr6_13647112     AAsi    T    C        0      0        2 
   6   chr6_13647112     AKia    T    C        0      0        2 
   6   chr6_13647112     AOna    T    C        0      0        2 
   6   chr6_13647112     ASom    T    C        0      0        2 
   6   chr6_13647112     HCab    T    C        0      0        2 
   6   chr6_13647112     HPrz    T    C        1      2        2 
   6   chr6_13647112     ZBoe    T    C        0      0        2 
   6   chr6_13647112     ZGre    T    C        0      0        2 
   6   chr6_13647112     ZHar    T    C        0      0        2 
   6   chr6_13647112   Sample    T    C        0      0        2 
   6   chr6_13650434     AAsi    T    C        0      0        2 
   6   chr6_13650434     AKia    T    C        0      0        2 
   6   chr6_13650434     AOna    T    C        0      0        2 
   6   chr6_13650434     ASom    T    C        0      0        2 
   6   chr6_13650434     HCab    T    C        1      2        2 
   6   chr6_13650434     HPrz    T    C        1      2        2 
   6   chr6_13650434     ZBoe    T    C        0      0        2 
   6   chr6_13650434     ZGre    T    C        0      0        2 
   6   chr6_13650434     ZHar    T    C        0      0        2 
   6   chr6_13650434   Sample    T    C        1      2        2 
   6   chr6_13654477     AAsi    G    A        0      0        2 
   6   chr6_13654477     AKia    G    A        0      0        2 
   6   chr6_13654477     AOna    G    A        0      0        2 
   6   chr6_13654477     ASom    G    A        0      0        2 
   6   chr6_13654477     HCab    G    A        0      0        2 
   6   chr6_13654477     HPrz    G    A        0      0        2 
   6   chr6_13654477     ZBoe    G    A        0      0        2 
   6   chr6_13654477     ZGre    G    A        1      2        2 
   6   chr6_13654477     ZHar    G    A      0.5      1        2 
   6   chr6_13654477   Sample    G    A        0      0        2 
   6   chr6_13675859     AAsi    A    G        0      0        2 
   6   chr6_13675859     AKia    A    G        0      0        2 
   6   chr6_13675859     AOna    A    G        0      0        2 
   6   chr6_13675859     ASom    A    G        0      0        2 
   6   chr6_13675859     HCab    A    G        0      0        2 
   6   chr6_13675859     HPrz    A    G        0      0        2 
   6   chr6_13675859     ZBoe    A    G        1      2        2 
   6   chr6_13675859     ZGre    A    G        1      2        2 
   6   chr6_13675859     ZHar    A    G        0      0        2 
   6   chr6_13675859   Sample    A    G        0      0        2 
   6   chr6_13682263     AAsi    T    C        0      0        2 
   6   chr6_13682263     AKia    T    C        0      0        2 
   6   chr6_13682263     AOna    T    C        1      2        2 
   6   chr6_13682263     ASom    T    C        0      0        2 
   6   chr6_13682263     HCab    T    C        0      0        2 
   6   chr6_13682263     HPrz    T    C        0      0        2 
   6   chr6_13682263     ZBoe    T    C        0      0        2 
   6   chr6_13682263     ZGre    T    C        0      0        2 
   6   chr6_13682263     ZHar    T    C        0      0        2 
   6   chr6_13682263   Sample    T    C        0      0        2 
   6   chr6_13683666     AAsi    A    G        0      0        2 
   6   chr6_13683666     AKia    A    G        0      0        2 
   6   chr6_13683666     AOna    A    G        0      0        2 
   6   chr6_13683666     ASom    A    G        0      0        2 
   6   chr6_13683666     HCab    A    G        1      2        2 
   6   chr6_13683666     HPrz    A    G        1      2        2 
   6   chr6_13683666     ZBoe    A    G        0      0        2 
   6   chr6_13683666     ZGre    A    G        0      0        2 
   6   chr6_13683666     ZHar    A    G        0      0        2 
   6   chr6_13683666   Sample    A    G        1      2        2 
   6   chr6_13684087     AAsi    A    G        0      0        2 
   6   chr6_13684087     AKia    A    G        0      0        2 
   6   chr6_13684087     AOna    A    G        0      0        2 
   6   chr6_13684087     ASom    A    G        0      0        2 
   6   chr6_13684087     HCab    A    G        1      2        2 
   6   chr6_13684087     HPrz    A    G        1      2        2 
   6   chr6_13684087     ZBoe    A    G        0      0        2 
   6   chr6_13684087     ZGre    A    G        0      0        2 
   6   chr6_13684087     ZHar    A    G        0      0        2 
   6   chr6_13684087   Sample    A    G        1      2        2 
   6   chr6_13685473     AAsi    T    C        0      0        2 
   6   chr6_13685473     AKia    T    C        0      0        2 
   6   chr6_13685473     AOna    T    C        0      0        2 
   6   chr6_13685473     ASom    T    C        0      0        2 
   6   chr6_13685473     HCab    T    C        1      2        2 
   6   chr6_13685473     HPrz    T    C        1      2        2 
   6   chr6_13685473     ZBoe    T    C        0      0        2 
   6   chr6_13685473     ZGre    T    C        0      0        2 
   6   chr6_13685473     ZHar    T    C        0      0        2 
   6   chr6_13685473   Sample    T    C        1      2        2 
   6   chr6_13694793     AAsi    G    A        0      0        2 
   6   chr6_13694793     AKia    G    A        0      0        2 
   6   chr6_13694793     AOna    G    A      0.5      1        2 
   6   chr6_13694793     ASom    G    A        0      0        2 
   6   chr6_13694793     HCab    G    A        0      0        2 
   6   chr6_13694793     HPrz    G    A        0      0        2 
   6   chr6_13694793     ZBoe    G    A        0      0        2 
   6   chr6_13694793     ZGre    G    A        0      0        2 
   6   chr6_13694793     ZHar    G    A        0      0        2 
   6   chr6_13694793   Sample    G    A        0      0        2 
   6   chr6_13715629     AAsi    T    C        1      2        2 
   6   chr6_13715629     AKia    T    C        1      2        2 
   6   chr6_13715629     AOna    T    C        0      0        2 
   6   chr6_13715629     ASom    T    C        1      2        2 
   6   chr6_13715629     HCab    T    C        0      0        2 
   6   chr6_13715629     HPrz    T    C        0      0        2 
   6   chr6_13715629     ZBoe    T    C        0      0        2 
   6   chr6_13715629     ZGre    T    C        0      0        2 
   6   chr6_13715629     ZHar    T    C        0      0        2 
   6   chr6_13715629   Sample    T    C        0      0        2 
   6   chr6_13735219     AAsi    T    G        0      0        2 
   6   chr6_13735219     AKia    T    G        0      0        2 
   6   chr6_13735219     AOna    T    G        0      0        2 
   6   chr6_13735219     ASom    T    G        0      0        2 
   6   chr6_13735219     HCab    T    G        0      0        2 
   6   chr6_13735219     HPrz    T    G        0      0        2 
   6   chr6_13735219     ZBoe    T    G        0      0        2 
   6   chr6_13735219     ZGre    T    G        1      2        2 
   6   chr6_13735219     ZHar    T    G        0      0        2 
   6   chr6_13735219   Sample    T    G        0      0        2 
   6   chr6_13738428     AAsi    C    A        0      0        2 
   6   chr6_13738428     AKia    C    A        0      0        2 
   6   chr6_13738428     AOna    C    A        0      0        2 
   6   chr6_13738428     ASom    C    A        0      0        2 
   6   chr6_13738428     HCab    C    A        1      2        2 
   6   chr6_13738428     HPrz    C    A        1      2        2 
   6   chr6_13738428     ZBoe    C    A        0      0        2 
   6   chr6_13738428     ZGre    C    A        0      0        2 
   6   chr6_13738428     ZHar    C    A        0      0        2 
   6   chr6_13738428   Sample    C    A        1      2        2 
   6   chr6_13741980     AAsi    T    C        0      0        2 
   6   chr6_13741980     AKia    T    C      0.5      1        2 
   6   chr6_13741980     AOna    T    C        0      0        2 
   6   chr6_13741980     ASom    T    C        0      0        2 
   6   chr6_13741980     HCab    T    C        0      0        2 
   6   chr6_13741980     HPrz    T    C        0      0        2 
   6   chr6_13741980     ZBoe    T    C        0      0        2 
   6   chr6_13741980     ZGre    T    C        0      0        2 
   6   chr6_13741980     ZHar    T    C        0      0        2 
   6   chr6_13741980   Sample    T    C        0      0        2 
   6   chr6_13755216     AAsi    G    T        0      0        2 
   6   chr6_13755216     AKia    G    T        0      0        2 
   6   chr6_13755216     AOna    G    T        0      0        2 
   6   chr6_13755216     ASom    G    T        0      0        2 
   6   chr6_13755216     HCab    G    T      0.5      1        2 
   6   chr6_13755216     HPrz    G    T        0      0        2 
   6   chr6_13755216     ZBoe    G    T        0      0        2 
   6   chr6_13755216     ZGre    G    T        0      0        2 
   6   chr6_13755216     ZHar    G    T        0      0        2 
   6   chr6_13755216   Sample    G    T        1      2        2 
   6   chr6_13761262     AAsi    T    C        1      2        2 
   6   chr6_13761262     AKia    T    C        0      0        2 
   6   chr6_13761262     AOna    T    C        0      0        2 
   6   chr6_13761262     ASom    T    C        1      2        2 
   6   chr6_13761262     HCab    T    C        0      0        2 
   6   chr6_13761262     HPrz    T    C        0      0        2 
   6   chr6_13761262     ZBoe    T    C        0      0        2 
   6   chr6_13761262     ZGre    T    C        1      2        2 
   6   chr6_13761262     ZHar    T    C        0      0        2 
   6   chr6_13761262   Sample    T    C        0      0        2 
   6   chr6_13762967     AAsi    T    G        0      0        2 
   6   chr6_13762967     AKia    T    G        0      0        2 
   6   chr6_13762967     AOna    T    G        0      0        2 
   6   chr6_13762967     ASom    T    G        0      0        2 
   6   chr6_13762967     HCab    T    G        0      0        2 
   6   chr6_13762967     HPrz    T    G        1      2        2 
   6   chr6_13762967     ZBoe    T    G        0      0        2 
   6   chr6_13762967     ZGre    T    G        0      0        2 
   6   chr6_13762967     ZHar    T    G        0      0        2 
   6   chr6_13762967   Sample    T    G        0      0        2 
   6   chr6_13764651     AAsi    T    C        0      0        2 
   6   chr6_13764651     AKia    T    C        0      0        2 
   6   chr6_13764651     AOna    T    C        0      0        2 
   6   chr6_13764651     ASom    T    C        0      0        2 
   6   chr6_13764651     HCab    T    C        0      0        2 
   6   chr6_13764651     HPrz    T    C        0      0        2 
   6   chr6_13764651     ZBoe    T    C      0.5      1        2 
   6   chr6_13764651     ZGre    T    C        1      2        2 
   6   chr6_13764651     ZHar    T    C        0      0        2 
   6   chr6_13764651   Sample    T    C        0      0        2 
   6   chr6_13780204     AAsi    T    A        0      0        2 
   6   chr6_13780204     AKia    T    A        0      0        2 
   6   chr6_13780204     AOna    T    A        0      0        2 
   6   chr6_13780204     ASom    T    A        0      0        2 
   6   chr6_13780204     HCab    T    A        0      0        2 
   6   chr6_13780204     HPrz    T    A        0      0        2 
   6   chr6_13780204     ZBoe    T    A      0.5      1        2 
   6   chr6_13780204     ZGre    T    A        0      0        2 
   6   chr6_13780204     ZHar    T    A        0      0        2 
   6   chr6_13780204   Sample    T    A        0      0        2 
   6   chr6_13786191     AAsi    C    T        0      0        2 
   6   chr6_13786191     AKia    C    T        0      0        2 
   6   chr6_13786191     AOna    C    T        0      0        2 
   6   chr6_13786191     ASom    C    T        0      0        2 
   6   chr6_13786191     HCab    C    T        1      2        2 
   6   chr6_13786191     HPrz    C    T        1      2        2 
   6   chr6_13786191     ZBoe    C    T        0      0        2 
   6   chr6_13786191     ZGre    C    T        0      0        2 
   6   chr6_13786191     ZHar    C    T        0      0        2 
   6   chr6_13786191   Sample    C    T        1      2        2 
   6   chr6_13795200     AAsi    A    C        0      0        2 
   6   chr6_13795200     AKia    A    C        0      0        2 
   6   chr6_13795200     AOna    A    C        0      0        2 
   6   chr6_13795200     ASom    A    C        0      0        2 
   6   chr6_13795200     HCab    A    C        0      0        2 
   6   chr6_13795200     HPrz    A    C        0      0        2 
   6   chr6_13795200     ZBoe    A    C        0      0        2 
   6   chr6_13795200     ZGre    A    C      0.5      1        2 
   6   chr6_13795200     ZHar    A    C        0      0        2 
   6   chr6_13795200   Sample    A    C        0      0        2 
   6   chr6_13796319     AAsi    C    T        0      0        2 
   6   chr6_13796319     AKia    C    T        0      0        2 
   6   chr6_13796319     AOna    C    T        0      0        2 
   6   chr6_13796319     ASom    C    T        0      0        2 
   6   chr6_13796319     HCab    C    T      0.5      1        2 
   6   chr6_13796319     HPrz    C    T        1      2        2 
   6   chr6_13796319     ZBoe    C    T        0      0        2 
   6   chr6_13796319     ZGre    C    T        0      0        2 
   6   chr6_13796319     ZHar    C    T        0      0        2 
   6   chr6_13796319   Sample    C    T        0      0        2 
   6   chr6_13797016     AAsi    C    T        0      0        2 
   6   chr6_13797016     AKia    C    T        0      0        2 
   6   chr6_13797016     AOna    C    T        0      0        2 
   6   chr6_13797016     ASom    C    T        0      0        2 
   6   chr6_13797016     HCab    C    T        1      2        2 
   6   chr6_13797016     HPrz    C    T        1      2        2 
   6   chr6_13797016     ZBoe    C    T        0      0        2 
   6   chr6_13797016     ZGre    C    T        0      0        2 
   6   chr6_13797016     ZHar    C    T        0      0        2 
   6   chr6_13797016   Sample    C    T        1      2        2 
   6   chr6_13798080     AAsi    T    C        0      0        2 
   6   chr6_13798080     AKia    T    C        0      0        2 
   6   chr6_13798080     AOna    T    C        0      0        2 
   6   chr6_13798080     ASom    T    C        0      0        2 
   6   chr6_13798080     HCab    T    C      0.5      1        2 
   6   chr6_13798080     HPrz    T    C      0.5      1        2 
   6   chr6_13798080     ZBoe    T    C        0      0        2 
   6   chr6_13798080     ZGre    T    C        0      0        2 
   6   chr6_13798080     ZHar    T    C        0      0        2 
   6   chr6_13798080   Sample    T    C        0      0        2 
   6   chr6_13804450     AAsi    A    C        0      0        2 
   6   chr6_13804450     AKia    A    C        0      0        2 
   6   chr6_13804450     AOna    A    C        0      0        2 
   6   chr6_13804450     ASom    A    C        0      0        2 
   6   chr6_13804450     HCab    A    C        1      2        2 
   6   chr6_13804450     HPrz    A    C        1      2        2 
   6   chr6_13804450     ZBoe    A    C        0      0        2 
   6   chr6_13804450     ZGre    A    C        0      0        2 
   6   chr6_13804450     ZHar    A    C        0      0        2 
   6   chr6_13804450   Sample    A    C        1      2        2 
   6   chr6_13805024     AAsi    T    C      0.5      1        2 
   6   chr6_13805024     AKia    T    C        0      0        2 
   6   chr6_13805024     AOna    T    C        0      0        2 
   6   chr6_13805024     ASom    T    C        0      0        2 
   6   chr6_13805024     HCab    T    C        0      0        2 
   6   chr6_13805024     HPrz    T    C        0      0        2 
   6   chr6_13805024     ZBoe    T    C        0      0        2 
   6   chr6_13805024     ZGre    T    C        0      0        2 
   6   chr6_13805024     ZHar    T    C        0      0        2 
   6   chr6_13805024   Sample    T    C        0      0        2 
   6   chr6_13805776     AAsi    A    G        0      0        2 
   6   chr6_13805776     AKia    A    G        0      0        2 
   6   chr6_13805776     AOna    A    G        0      0        2 
   6   chr6_13805776     ASom    A    G        0      0        2 
   6   chr6_13805776     HCab    A    G        0      0        2 
   6   chr6_13805776     HPrz    A    G        0      0        2 
   6   chr6_13805776     ZBoe    A    G        0      0        2 
   6   chr6_13805776     ZGre    A    G      0.5      1        2 
   6   chr6_13805776     ZHar    A    G        0      0        2 
   6   chr6_13805776   Sample    A    G        0      0        2 
   6   chr6_13812279     AAsi    C    T      0.5      1        2 
   6   chr6_13812279     AKia    C    T        0      0        2 
   6   chr6_13812279     AOna    C    T        0      0        2 
   6   chr6_13812279     ASom    C    T        0      0        2 
   6   chr6_13812279     HCab    C    T        1      2        2 
   6   chr6_13812279     HPrz    C    T        1      2        2 
   6   chr6_13812279     ZBoe    C    T        0      0        2 
   6   chr6_13812279     ZGre    C    T        0      0        2 
   6   chr6_13812279     ZHar    C    T        0      0        2 
   6   chr6_13812279   Sample    C    T        1      2        2 
   6   chr6_13812886     AAsi    C    A        1      2        2 
   6   chr6_13812886     AKia    C    A        0      0        2 
   6   chr6_13812886     AOna    C    A        0      0        2 
   6   chr6_13812886     ASom    C    A        1      2        2 
   6   chr6_13812886     HCab    C    A        0      0        2 
   6   chr6_13812886     HPrz    C    A        0      0        2 
   6   chr6_13812886     ZBoe    C    A        0      0        2 
   6   chr6_13812886     ZGre    C    A        0      0        2 
   6   chr6_13812886     ZHar    C    A        0      0        2 
   6   chr6_13812886   Sample    C    A        0      0        2 
   6   chr6_13816374     AAsi    T    C        0      0        2 
   6   chr6_13816374     AKia    T    C        0      0        2 
   6   chr6_13816374     AOna    T    C        0      0        2 
   6   chr6_13816374     ASom    T    C        0      0        2 
   6   chr6_13816374     HCab    T    C        0      0        2 
   6   chr6_13816374     HPrz    T    C        0      0        2 
   6   chr6_13816374     ZBoe    T    C        0      0        2 
   6   chr6_13816374     ZGre    T    C        1      2        2 
   6   chr6_13816374     ZHar    T    C        0      0        2 
   6   chr6_13816374   Sample    T    C        0      0        2 
   6   chr6_13822024     AAsi    C    T        0      0        2 
   6   chr6_13822024     AKia    C    T        0      0        2 
   6   chr6_13822024     AOna    C    T        0      0        2 
   6   chr6_13822024     ASom    C    T        0      0        2 
   6   chr6_13822024     HCab    C    T        1      2        2 
   6   chr6_13822024     HPrz    C    T        1      2        2 
   6   chr6_13822024     ZBoe    C    T        0      0        2 
   6   chr6_13822024     ZGre    C    T        0      0        2 
   6   chr6_13822024     ZHar    C    T        0      0        2 
   6   chr6_13822024   Sample    C    T        1      2        2 
   6   chr6_13823551     AAsi    T    C        0      0        2 
   6   chr6_13823551     AKia    T    C        0      0        2 
   6   chr6_13823551     AOna    T    C        0      0        2 
   6   chr6_13823551     ASom    T    C        0      0        2 
   6   chr6_13823551     HCab    T    C        0      0        2 
   6   chr6_13823551     HPrz    T    C        0      0        2 
   6   chr6_13823551     ZBoe    T    C      0.5      1        2 
   6   chr6_13823551     ZGre    T    C        0      0        2 
   6   chr6_13823551     ZHar    T    C        0      0        2 
   6   chr6_13823551   Sample    T    C        0      0        2 
   6   chr6_13823560     AAsi    G    T        1      2        2 
   6   chr6_13823560     AKia    G    T        0      0        2 
   6   chr6_13823560     AOna    G    T        0      0        2 
   6   chr6_13823560     ASom    G    T      0.5      1        2 
   6   chr6_13823560     HCab    G    T        0      0        2 
   6   chr6_13823560     HPrz    G    T        0      0        2 
   6   chr6_13823560     ZBoe    G    T        0      0        2 
   6   chr6_13823560     ZGre    G    T        0      0        2 
   6   chr6_13823560     ZHar    G    T        0      0        2 
   6   chr6_13823560   Sample    G    T        0      0        2 
   6   chr6_13826124     AAsi    T    C        0      0        2 
   6   chr6_13826124     AKia    T    C        0      0        2 
   6   chr6_13826124     AOna    T    C        0      0        2 
   6   chr6_13826124     ASom    T    C        0      0        2 
   6   chr6_13826124     HCab    T    C        1      2        2 
   6   chr6_13826124     HPrz    T    C        1      2        2 
   6   chr6_13826124     ZBoe    T    C        0      0        2 
   6   chr6_13826124     ZGre    T    C        0      0        2 
   6   chr6_13826124     ZHar    T    C        0      0        2 
   6   chr6_13826124   Sample    T    C        1      2        2 
   6   chr6_13830631     AAsi    A    G        0      0        2 
   6   chr6_13830631     AKia    A    G        0      0        2 
   6   chr6_13830631     AOna    A    G      0.5      1        2 
   6   chr6_13830631     ASom    A    G        0      0        2 
   6   chr6_13830631     HCab    A    G        0      0        2 
   6   chr6_13830631     HPrz    A    G        0      0        2 
   6   chr6_13830631     ZBoe    A    G        0      0        2 
   6   chr6_13830631     ZGre    A    G        0      0        2 
   6   chr6_13830631     ZHar    A    G        0      0        2 
   6   chr6_13830631   Sample    A    G        0      0        2 
   6   chr6_13831919     AAsi    C    T        0      0        2 
   6   chr6_13831919     AKia    C    T        0      0        2 
   6   chr6_13831919     AOna    C    T        0      0        2 
   6   chr6_13831919     ASom    C    T        0      0        2 
   6   chr6_13831919     HCab    C    T      0.5      1        2 
   6   chr6_13831919     HPrz    C    T        0      0        2 
   6   chr6_13831919     ZBoe    C    T        0      0        2 
   6   chr6_13831919     ZGre    C    T        0      0        2 
   6   chr6_13831919     ZHar    C    T        0      0        2 
   6   chr6_13831919   Sample    C    T        0      0        2 
   6   chr6_13833909     AAsi    T    C        0      0        2 
   6   chr6_13833909     AKia    T    C        0      0        2 
   6   chr6_13833909     AOna    T    C        0      0        2 
   6   chr6_13833909     ASom    T    C        0      0        2 
   6   chr6_13833909     HCab    T    C        1      2        2 
   6   chr6_13833909     HPrz    T    C      0.5      1        2 
   6   chr6_13833909     ZBoe    T    C        0      0        2 
   6   chr6_13833909     ZGre    T    C        0      0        2 
   6   chr6_13833909     ZHar    T    C        0      0        2 
   6   chr6_13833909   Sample    T    C        1      2        2 
   6   chr6_13843821     AAsi    T    C        0      0        2 
   6   chr6_13843821     AKia    T    C        0      0        2 
   6   chr6_13843821     AOna    T    C        0      0        2 
   6   chr6_13843821     ASom    T    C        0      0        2 
   6   chr6_13843821     HCab    T    C        0      0        2 
   6   chr6_13843821     HPrz    T    C        0      0        2 
   6   chr6_13843821     ZBoe    T    C      0.5      1        2 
   6   chr6_13843821     ZGre    T    C        0      0        2 
   6   chr6_13843821     ZHar    T    C        0      0        2 
   6   chr6_13843821   Sample    T    C        0      0        2 
   6   chr6_13848038     AAsi    C    A        0      0        2 
   6   chr6_13848038     AKia    C    A        0      0        2 
   6   chr6_13848038     AOna    C    A        0      0        2 
   6   chr6_13848038     ASom    C    A        0      0        2 
   6   chr6_13848038     HCab    C    A      0.5      1        2 
   6   chr6_13848038     HPrz    C    A        0      0        2 
   6   chr6_13848038     ZBoe    C    A        0      0        2 
   6   chr6_13848038     ZGre    C    A        0      0        2 
   6   chr6_13848038     ZHar    C    A        0      0        2 
   6   chr6_13848038   Sample    C    A        0      0        2 
   6   chr6_13856589     AAsi    T    C        0      0        2 
   6   chr6_13856589     AKia    T    C      0.5      1        2 
   6   chr6_13856589     AOna    T    C        0      0        2 
   6   chr6_13856589     ASom    T    C        0      0        2 
   6   chr6_13856589     HCab    T    C      0.5      1        2 
   6   chr6_13856589     HPrz    T    C        0      0        2 
   6   chr6_13856589     ZBoe    T    C        0      0        2 
   6   chr6_13856589     ZGre    T    C        0      0        2 
   6   chr6_13856589     ZHar    T    C        0      0        2 
   6   chr6_13856589   Sample    T    C        1      2        2 
   6   chr6_13859323     AAsi    T    C        0      0        2 
   6   chr6_13859323     AKia    T    C        0      0        2 
   6   chr6_13859323     AOna    T    C      0.5      1        2 
   6   chr6_13859323     ASom    T    C        0      0        2 
   6   chr6_13859323     HCab    T    C        0      0        2 
   6   chr6_13859323     HPrz    T    C        0      0        2 
   6   chr6_13859323     ZBoe    T    C        0      0        2 
   6   chr6_13859323     ZGre    T    C        0      0        2 
   6   chr6_13859323     ZHar    T    C        0      0        2 
   6   chr6_13859323   Sample    T    C        0      0        2 
   6   chr6_13860962     AAsi    T    C        1      2        2 
   6   chr6_13860962     AKia    T    C        0      0        2 
   6   chr6_13860962     AOna    T    C        0      0        2 
   6   chr6_13860962     ASom    T    C        1      2        2 
   6   chr6_13860962     HCab    T    C        0      0        2 
   6   chr6_13860962     HPrz    T    C        0      0        2 
   6   chr6_13860962     ZBoe    T    C        0      0        2 
   6   chr6_13860962     ZGre    T    C        0      0        2 
   6   chr6_13860962     ZHar    T    C        0      0        2 
   6   chr6_13860962   Sample    T    C        0      0        2 
   6   chr6_13861095     AAsi    A    G        0      0        2 
   6   chr6_13861095     AKia    A    G        0      0        2 
   6   chr6_13861095     AOna    A    G        0      0        2 
   6   chr6_13861095     ASom    A    G        0      0        2 
   6   chr6_13861095     HCab    A    G        1      2        2 
   6   chr6_13861095     HPrz    A    G        1      2        2 
   6   chr6_13861095     ZBoe    A    G        0      0        2 
   6   chr6_13861095     ZGre    A    G        0      0        2 
   6   chr6_13861095     ZHar    A    G        0      0        2 
   6   chr6_13861095   Sample    A    G        1      2        2 
   6   chr6_13861985     AAsi    C    T        0      0        2 
   6   chr6_13861985     AKia    C    T        0      0        2 
   6   chr6_13861985     AOna    C    T        0      0        2 
   6   chr6_13861985     ASom    C    T        0      0        2 
   6   chr6_13861985     HCab    C    T        1      2        2 
   6   chr6_13861985     HPrz    C    T        1      2        2 
   6   chr6_13861985     ZBoe    C    T        0      0        2 
   6   chr6_13861985     ZGre    C    T        0      0        2 
   6   chr6_13861985     ZHar    C    T        0      0        2 
   6   chr6_13861985   Sample    C    T        1      2        2 
   6   chr6_13866881     AAsi    A    G        0      0        2 
   6   chr6_13866881     AKia    A    G        1      2        2 
   6   chr6_13866881     AOna    A    G        0      0        2 
   6   chr6_13866881     ASom    A    G        0      0        2 
   6   chr6_13866881     HCab    A    G        0      0        2 
   6   chr6_13866881     HPrz    A    G        0      0        2 
   6   chr6_13866881     ZBoe    A    G        0      0        2 
   6   chr6_13866881     ZGre    A    G        0      0        2 
   6   chr6_13866881     ZHar    A    G        0      0        2 
   6   chr6_13866881   Sample    A    G        0      0        2 
   6   chr6_13872548     AAsi    A    G        0      0        2 
   6   chr6_13872548     AKia    A    G        0      0        2 
   6   chr6_13872548     AOna    A    G        0      0        2 
   6   chr6_13872548     ASom    A    G        0      0        2 
   6   chr6_13872548     HCab    A    G        1      2        2 
   6   chr6_13872548     HPrz    A    G        1      2        2 
   6   chr6_13872548     ZBoe    A    G        0      0        2 
   6   chr6_13872548     ZGre    A    G        0      0        2 
   6   chr6_13872548     ZHar    A    G        0      0        2 
   6   chr6_13872548   Sample    A    G        1      2        2 
   6   chr6_13880272     AAsi    G    A        0      0        2 
   6   chr6_13880272     AKia    G    A        0      0        2 
   6   chr6_13880272     AOna    G    A        0      0        2 
   6   chr6_13880272     ASom    G    A        0      0        2 
   6   chr6_13880272     HCab    G    A        0      0        2 
   6   chr6_13880272     HPrz    G    A        0      0        2 
   6   chr6_13880272     ZBoe    G    A        0      0        2 
   6   chr6_13880272     ZGre    G    A      0.5      1        2 
   6   chr6_13880272     ZHar    G    A        0      0        2 
   6   chr6_13880272   Sample    G    A        0      0        2 
   6   chr6_13881393     AAsi    A    G        0      0        2 
   6   chr6_13881393     AKia    A    G        0      0        2 
   6   chr6_13881393     AOna    A    G        0      0        2 
   6   chr6_13881393     ASom    A    G        0      0        2 
   6   chr6_13881393     HCab    A    G        0      0        2 
   6   chr6_13881393     HPrz    A    G        1      2        2 
   6   chr6_13881393     ZBoe    A    G        0      0        2 
   6   chr6_13881393     ZGre    A    G        0      0        2 
   6   chr6_13881393     ZHar    A    G        0      0        2 
   6   chr6_13881393   Sample    A    G        0      0        2 
   6   chr6_13883243     AAsi    T    C        0      0        2 
   6   chr6_13883243     AKia    T    C        0      0        2 
   6   chr6_13883243     AOna    T    C        0      0        2 
   6   chr6_13883243     ASom    T    C        0      0        2 
   6   chr6_13883243     HCab    T    C        1      2        2 
   6   chr6_13883243     HPrz    T    C        1      2        2 
   6   chr6_13883243     ZBoe    T    C        0      0        2 
   6   chr6_13883243     ZGre    T    C        0      0        2 
   6   chr6_13883243     ZHar    T    C        0      0        2 
   6   chr6_13883243   Sample    T    C        1      2        2 
   6   chr6_13885557     AAsi    T    C        0      0        2 
   6   chr6_13885557     AKia    T    C        0      0        2 
   6   chr6_13885557     AOna    T    C        0      0        2 
   6   chr6_13885557     ASom    T    C        0      0        2 
   6   chr6_13885557     HCab    T    C        0      0        2 
   6   chr6_13885557     HPrz    T    C        0      0        2 
   6   chr6_13885557     ZBoe    T    C      0.5      1        2 
   6   chr6_13885557     ZGre    T    C        0      0        2 
   6   chr6_13885557     ZHar    T    C        0      0        2 
   6   chr6_13885557   Sample    T    C        0      0        2 
   6   chr6_13891338     AAsi    C    T        0      0        2 
   6   chr6_13891338     AKia    C    T        0      0        2 
   6   chr6_13891338     AOna    C    T        0      0        2 
   6   chr6_13891338     ASom    C    T        0      0        2 
   6   chr6_13891338     HCab    C    T        1      2        2 
   6   chr6_13891338     HPrz    C    T        1      2        2 
   6   chr6_13891338     ZBoe    C    T        0      0        2 
   6   chr6_13891338     ZGre    C    T        0      0        2 
   6   chr6_13891338     ZHar    C    T        0      0        2 
   6   chr6_13891338   Sample    C    T        1      2        2 
   6   chr6_13900159     AAsi    T    C        0      0        2 
   6   chr6_13900159     AKia    T    C        0      0        2 
   6   chr6_13900159     AOna    T    C        0      0        2 
   6   chr6_13900159     ASom    T    C        0      0        2 
   6   chr6_13900159     HCab    T    C        0      0        2 
   6   chr6_13900159     HPrz    T    C        0      0        2 
   6   chr6_13900159     ZBoe    T    C      0.5      1        2 
   6   chr6_13900159     ZGre    T    C        0      0        2 
   6   chr6_13900159     ZHar    T    C        0      0        2 
   6   chr6_13900159   Sample    T    C        0      0        2 
   6   chr6_13906134     AAsi    G    C        0      0        2 
   6   chr6_13906134     AKia    G    C        0      0        2 
   6   chr6_13906134     AOna    G    C        0      0        2 
   6   chr6_13906134     ASom    G    C        0      0        2 
   6   chr6_13906134     HCab    G    C        1      2        2 
   6   chr6_13906134     HPrz    G    C        1      2        2 
   6   chr6_13906134     ZBoe    G    C        0      0        2 
   6   chr6_13906134     ZGre    G    C        0      0        2 
   6   chr6_13906134     ZHar    G    C        0      0        2 
   6   chr6_13906134   Sample    G    C        1      2        2 
   6   chr6_13908326     AAsi    G    T        0      0        2 
   6   chr6_13908326     AKia    G    T        0      0        2 
   6   chr6_13908326     AOna    G    T        0      0        2 
   6   chr6_13908326     ASom    G    T        0      0        2 
   6   chr6_13908326     HCab    G    T        0      0        2 
   6   chr6_13908326     HPrz    G    T        0      0        2 
   6   chr6_13908326     ZBoe    G    T        0      0        2 
   6   chr6_13908326     ZGre    G    T        1      2        2 
   6   chr6_13908326     ZHar    G    T        0      0        2 
   6   chr6_13908326   Sample    G    T        0      0        2 
   6   chr6_13914354     AAsi    T    G        0      0        2 
   6   chr6_13914354     AKia    T    G        0      0        2 
   6   chr6_13914354     AOna    T    G        0      0        2 
   6   chr6_13914354     ASom    T    G        0      0        2 
   6   chr6_13914354     HCab    T    G        1      2        2 
   6   chr6_13914354     HPrz    T    G        0      0        2 
   6   chr6_13914354     ZBoe    T    G        0      0        2 
   6   chr6_13914354     ZGre    T    G        0      0        2 
   6   chr6_13914354     ZHar    T    G        0      0        2 
   6   chr6_13914354   Sample    T    G        0      0        2 
   6   chr6_13915545     AAsi    A    G        0      0        2 
   6   chr6_13915545     AKia    A    G        0      0        2 
   6   chr6_13915545     AOna    A    G        0      0        2 
   6   chr6_13915545     ASom    A    G        0      0        2 
   6   chr6_13915545     HCab    A    G        0      0        2 
   6   chr6_13915545     HPrz    A    G        0      0        2 
   6   chr6_13915545     ZBoe    A    G      0.5      1        2 
   6   chr6_13915545     ZGre    A    G        0      0        2 
   6   chr6_13915545     ZHar    A    G        0      0        2 
   6   chr6_13915545   Sample    A    G        0      0        2 
   6   chr6_13927997     AAsi    A    G      0.5      1        2 
   6   chr6_13927997     AKia    A    G        0      0        2 
   6   chr6_13927997     AOna    A    G        0      0        2 
   6   chr6_13927997     ASom    A    G        0      0        2 
   6   chr6_13927997     HCab    A    G        0      0        2 
   6   chr6_13927997     HPrz    A    G        0      0        2 
   6   chr6_13927997     ZBoe    A    G        0      0        2 
   6   chr6_13927997     ZGre    A    G        0      0        2 
   6   chr6_13927997     ZHar    A    G        0      0        2 
   6   chr6_13927997   Sample    A    G        0      0        2 
   6   chr6_13930386     AAsi    G    A        0      0        2 
   6   chr6_13930386     AKia    G    A        1      2        2 
   6   chr6_13930386     AOna    G    A        0      0        2 
   6   chr6_13930386     ASom    G    A        0      0        2 
   6   chr6_13930386     HCab    G    A        0      0        2 
   6   chr6_13930386     HPrz    G    A        0      0        2 
   6   chr6_13930386     ZBoe    G    A        0      0        2 
   6   chr6_13930386     ZGre    G    A        0      0        2 
   6   chr6_13930386     ZHar    G    A        0      0        2 
   6   chr6_13930386   Sample    G    A        0      0        2 
   6   chr6_13932280     AAsi    A    G        0      0        2 
   6   chr6_13932280     AKia    A    G        0      0        2 
   6   chr6_13932280     AOna    A    G        0      0        2 
   6   chr6_13932280     ASom    A    G        0      0        2 
   6   chr6_13932280     HCab    A    G        0      0        2 
   6   chr6_13932280     HPrz    A    G        0      0        2 
   6   chr6_13932280     ZBoe    A    G        0      0        2 
   6   chr6_13932280     ZGre    A    G        0      0        2 
   6   chr6_13932280     ZHar    A    G        1      2        2 
   6   chr6_13932280   Sample    A    G        0      0        2 
   6   chr6_13933556     AAsi    A    G        0      0        2 
   6   chr6_13933556     AKia    A    G        1      2        2 
   6   chr6_13933556     AOna    A    G        0      0        2 
   6   chr6_13933556     ASom    A    G        0      0        2 
   6   chr6_13933556     HCab    A    G        0      0        2 
   6   chr6_13933556     HPrz    A    G        0      0        2 
   6   chr6_13933556     ZBoe    A    G        0      0        2 
   6   chr6_13933556     ZGre    A    G        0      0        2 
   6   chr6_13933556     ZHar    A    G        0      0        2 
   6   chr6_13933556   Sample    A    G        0      0        2 
   6   chr6_13940271     AAsi    C    T        0      0        2 
   6   chr6_13940271     AKia    C    T        0      0        2 
   6   chr6_13940271     AOna    C    T        0      0        2 
   6   chr6_13940271     ASom    C    T        0      0        2 
   6   chr6_13940271     HCab    C    T        0      0        2 
   6   chr6_13940271     HPrz    C    T        0      0        2 
   6   chr6_13940271     ZBoe    C    T      0.5      1        2 
   6   chr6_13940271     ZGre    C    T        0      0        2 
   6   chr6_13940271     ZHar    C    T        0      0        2 
   6   chr6_13940271   Sample    C    T        0      0        2 
   6   chr6_13943291     AAsi    G    C        0      0        2 
   6   chr6_13943291     AKia    G    C        0      0        2 
   6   chr6_13943291     AOna    G    C        0      0        2 
   6   chr6_13943291     ASom    G    C        0      0        2 
   6   chr6_13943291     HCab    G    C        0      0        2 
   6   chr6_13943291     HPrz    G    C        0      0        2 
   6   chr6_13943291     ZBoe    G    C      0.5      1        2 
   6   chr6_13943291     ZGre    G    C        0      0        2 
   6   chr6_13943291     ZHar    G    C        0      0        2 
   6   chr6_13943291   Sample    G    C        0      0        2 
   6   chr6_13949539     AAsi    A    G        0      0        2 
   6   chr6_13949539     AKia    A    G        0      0        2 
   6   chr6_13949539     AOna    A    G        0      0        2 
   6   chr6_13949539     ASom    A    G        0      0        2 
   6   chr6_13949539     HCab    A    G        1      2        2 
   6   chr6_13949539     HPrz    A    G        1      2        2 
   6   chr6_13949539     ZBoe    A    G        0      0        2 
   6   chr6_13949539     ZGre    A    G        0      0        2 
   6   chr6_13949539     ZHar    A    G        0      0        2 
   6   chr6_13949539   Sample    A    G        1      2        2 
   6   chr6_13964155     AAsi    C    T        0      0        2 
   6   chr6_13964155     AKia    C    T      0.5      1        2 
   6   chr6_13964155     AOna    C    T      0.5      1        2 
   6   chr6_13964155     ASom    C    T        0      0        2 
   6   chr6_13964155     HCab    C    T        0      0        2 
   6   chr6_13964155     HPrz    C    T        0      0        2 
   6   chr6_13964155     ZBoe    C    T        0      0        2 
   6   chr6_13964155     ZGre    C    T        0      0        2 
   6   chr6_13964155     ZHar    C    T        0      0        2 
   6   chr6_13964155   Sample    C    T        0      0        2 
   6   chr6_13968184     AAsi    C    A        0      0        2 
   6   chr6_13968184     AKia    C    A        0      0        2 
   6   chr6_13968184     AOna    C    A        0      0        2 
   6   chr6_13968184     ASom    C    A        0      0        2 
   6   chr6_13968184     HCab    C    A        0      0        2 
   6   chr6_13968184     HPrz    C    A        0      0        2 
   6   chr6_13968184     ZBoe    C    A        0      0        2 
   6   chr6_13968184     ZGre    C    A        1      2        2 
   6   chr6_13968184     ZHar    C    A        0      0        2 
   6   chr6_13968184   Sample    C    A        0      0        2 
   6   chr6_13968278     AAsi    A    C        0      0        2 
   6   chr6_13968278     AKia    A    C        0      0        2 
   6   chr6_13968278     AOna    A    C        0      0        2 
   6   chr6_13968278     ASom    A    C        0      0        2 
   6   chr6_13968278     HCab    A    C        0      0        2 
   6   chr6_13968278     HPrz    A    C        0      0        2 
   6   chr6_13968278     ZBoe    A    C      0.5      1        2 
   6   chr6_13968278     ZGre    A    C        0      0        2 
   6   chr6_13968278     ZHar    A    C        0      0        2 
   6   chr6_13968278   Sample    A    C        0      0        2 
   6   chr6_13969381     AAsi    G    A        0      0        2 
   6   chr6_13969381     AKia    G    A        0      0        2 
   6   chr6_13969381     AOna    G    A        0      0        2 
   6   chr6_13969381     ASom    G    A        0      0        2 
   6   chr6_13969381     HCab    G    A        1      2        2 
   6   chr6_13969381     HPrz    G    A        1      2        2 
   6   chr6_13969381     ZBoe    G    A        0      0        2 
   6   chr6_13969381     ZGre    G    A        0      0        2 
   6   chr6_13969381     ZHar    G    A        0      0        2 
   6   chr6_13969381   Sample    G    A        1      2        2 
   6   chr6_13969922     AAsi    G    A        0      0        2 
   6   chr6_13969922     AKia    G    A        0      0        2 
   6   chr6_13969922     AOna    G    A        0      0        2 
   6   chr6_13969922     ASom    G    A        0      0        2 
   6   chr6_13969922     HCab    G    A        1      2        2 
   6   chr6_13969922     HPrz    G    A        1      2        2 
   6   chr6_13969922     ZBoe    G    A        0      0        2 
   6   chr6_13969922     ZGre    G    A        0      0        2 
   6   chr6_13969922     ZHar    G    A        0      0        2 
   6   chr6_13969922   Sample    G    A        1      2        2 
   6   chr6_13969964     AAsi    G    T        0      0        2 
   6   chr6_13969964     AKia    G    T        0      0        2 
   6   chr6_13969964     AOna    G    T        0      0        2 
   6   chr6_13969964     ASom    G    T        0      0        2 
   6   chr6_13969964     HCab    G    T        1      2        2 
   6   chr6_13969964     HPrz    G    T        1      2        2 
   6   chr6_13969964     ZBoe    G    T        0      0        2 
   6   chr6_13969964     ZGre    G    T        0      0        2 
   6   chr6_13969964     ZHar    G    T        0      0        2 
   6   chr6_13969964   Sample    G    T        1      2        2 
   6   chr6_13977663     AAsi    T    C        0      0        2 
   6   chr6_13977663     AKia    T    C        0      0        2 
   6   chr6_13977663     AOna    T    C        0      0        2 
   6   chr6_13977663     ASom    T    C        0      0        2 
   6   chr6_13977663     HCab    T    C        1      2        2 
   6   chr6_13977663     HPrz    T    C        1      2        2 
   6   chr6_13977663     ZBoe    T    C        0      0        2 
   6   chr6_13977663     ZGre    T    C        0      0        2 
   6   chr6_13977663     ZHar    T    C        0      0        2 
   6   chr6_13977663   Sample    T    C        1      2        2 
   6   chr6_13978682     AAsi    G    A        0      0        2 
   6   chr6_13978682     AKia    G    A        0      0        2 
   6   chr6_13978682     AOna    G    A        0      0        2 
   6   chr6_13978682     ASom    G    A        0      0        2 
   6   chr6_13978682     HCab    G    A        1      2        2 
   6   chr6_13978682     HPrz    G    A        1      2        2 
   6   chr6_13978682     ZBoe    G    A        0      0        2 
   6   chr6_13978682     ZGre    G    A        0      0        2 
   6   chr6_13978682     ZHar    G    A        0      0        2 
   6   chr6_13978682   Sample    G    A        1      2        2 
   6   chr6_13979620     AAsi    C    T        0      0        2 
   6   chr6_13979620     AKia    C    T        0      0        2 
   6   chr6_13979620     AOna    C    T        0      0        2 
   6   chr6_13979620     ASom    C    T        0      0        2 
   6   chr6_13979620     HCab    C    T        1      2        2 
   6   chr6_13979620     HPrz    C    T        1      2        2 
   6   chr6_13979620     ZBoe    C    T        0      0        2 
   6   chr6_13979620     ZGre    C    T        0      0        2 
   6   chr6_13979620     ZHar    C    T        0      0        2 
   6   chr6_13979620   Sample    C    T        1      2        2 
   6   chr6_13980766     AAsi    T    C        0      0        2 
   6   chr6_13980766     AKia    T    C        0      0        2 
   6   chr6_13980766     AOna    T    C        0      0        2 
   6   chr6_13980766     ASom    T    C        0      0        2 
   6   chr6_13980766     HCab    T    C        0      0        2 
   6   chr6_13980766     HPrz    T    C        0      0        2 
   6   chr6_13980766     ZBoe    T    C        0      0        2 
   6   chr6_13980766     ZGre    T    C      0.5      1        2 
   6   chr6_13980766     ZHar    T    C        0      0        2 
   6   chr6_13980766   Sample    T    C        0      0        2 
   6   chr6_13986861     AAsi    C    T        0      0        2 
   6   chr6_13986861     AKia    C    T      0.5      1        2 
   6   chr6_13986861     AOna    C    T        1      2        2 
   6   chr6_13986861     ASom    C    T        0      0        2 
   6   chr6_13986861     HCab    C    T        0      0        2 
   6   chr6_13986861     HPrz    C    T        0      0        2 
   6   chr6_13986861     ZBoe    C    T        0      0        2 
   6   chr6_13986861     ZGre    C    T        0      0        2 
   6   chr6_13986861     ZHar    C    T        0      0        2 
   6   chr6_13986861   Sample    C    T        0      0        2 
   6   chr6_13987160     AAsi    G    C        0      0        2 
   6   chr6_13987160     AKia    G    C        0      0        2 
   6   chr6_13987160     AOna    G    C        0      0        2 
   6   chr6_13987160     ASom    G    C        0      0        2 
   6   chr6_13987160     HCab    G    C      0.5      1        2 
   6   chr6_13987160     HPrz    G    C        0      0        2 
   6   chr6_13987160     ZBoe    G    C        0      0        2 
   6   chr6_13987160     ZGre    G    C        0      0        2 
   6   chr6_13987160     ZHar    G    C        0      0        2 
   6   chr6_13987160   Sample    G    C        0      0        2 
   6   chr6_13995038     AAsi    C    A        0      0        2 
   6   chr6_13995038     AKia    C    A        0      0        2 
   6   chr6_13995038     AOna    C    A        0      0        2 
   6   chr6_13995038     ASom    C    A        0      0        2 
   6   chr6_13995038     HCab    C    A        1      2        2 
   6   chr6_13995038     HPrz    C    A        1      2        2 
   6   chr6_13995038     ZBoe    C    A        0      0        2 
   6   chr6_13995038     ZGre    C    A        0      0        2 
   6   chr6_13995038     ZHar    C    A        0      0        2 
   6   chr6_13995038   Sample    C    A        1      2        2 
   6   chr6_13995296     AAsi    G    C        0      0        2 
   6   chr6_13995296     AKia    G    C        0      0        2 
   6   chr6_13995296     AOna    G    C        0      0        2 
   6   chr6_13995296     ASom    G    C        0      0        2 
   6   chr6_13995296     HCab    G    C        1      2        2 
   6   chr6_13995296     HPrz    G    C        1      2        2 
   6   chr6_13995296     ZBoe    G    C        0      0        2 
   6   chr6_13995296     ZGre    G    C        0      0        2 
   6   chr6_13995296     ZHar    G    C        0      0        2 
   6   chr6_13995296   Sample    G    C        1      2        2 
   6   chr6_13996353     AAsi    A    G        0      0        2 
   6   chr6_13996353     AKia    A    G        1      2        2 
   6   chr6_13996353     AOna    A    G        0      0        2 
   6   chr6_13996353     ASom    A    G        0      0        2 
   6   chr6_13996353     HCab    A    G        0      0        2 
   6   chr6_13996353     HPrz    A    G        0      0        2 
   6   chr6_13996353     ZBoe    A    G        0      0        2 
   6   chr6_13996353     ZGre    A    G        0      0        2 
   6   chr6_13996353     ZHar    A    G        0      0        2 
   6   chr6_13996353   Sample    A    G        0      0        2 
   6   chr6_13997209     AAsi    G    C        0      0        2 
   6   chr6_13997209     AKia    G    C        0      0        2 
   6   chr6_13997209     AOna    G    C        0      0        2 
   6   chr6_13997209     ASom    G    C        0      0        2 
   6   chr6_13997209     HCab    G    C        1      2        2 
   6   chr6_13997209     HPrz    G    C        1      2        2 
   6   chr6_13997209     ZBoe    G    C        0      0        2 
   6   chr6_13997209     ZGre    G    C        0      0        2 
   6   chr6_13997209     ZHar    G    C        0      0        2 
   6   chr6_13997209   Sample    G    C        1      2        2 
   6   chr6_13997875     AAsi    G    T        0      0        2 
   6   chr6_13997875     AKia    G    T        0      0        2 
   6   chr6_13997875     AOna    G    T        0      0        2 
   6   chr6_13997875     ASom    G    T        0      0        2 
   6   chr6_13997875     HCab    G    T        1      2        2 
   6   chr6_13997875     HPrz    G    T        1      2        2 
   6   chr6_13997875     ZBoe    G    T        0      0        2 
   6   chr6_13997875     ZGre    G    T        0      0        2 
   6   chr6_13997875     ZHar    G    T        0      0        2 
   6   chr6_13997875   Sample    G    T        1      2        2 
   6   chr6_13999462     AAsi    C    T        0      0        2 
   6   chr6_13999462     AKia    C    T        0      0        2 
   6   chr6_13999462     AOna    C    T        0      0        2 
   6   chr6_13999462     ASom    C    T        0      0        2 
   6   chr6_13999462     HCab    C    T      0.5      1        2 
   6   chr6_13999462     HPrz    C    T      0.5      1        2 
   6   chr6_13999462     ZBoe    C    T        0      0        2 
   6   chr6_13999462     ZGre    C    T        0      0        2 
   6   chr6_13999462     ZHar    C    T        0      0        2 
   6   chr6_13999462   Sample    C    T        1      2        2 
   6   chr6_14003821     AAsi    C    A        0      0        2 
   6   chr6_14003821     AKia    C    A        0      0        2 
   6   chr6_14003821     AOna    C    A        0      0        2 
   6   chr6_14003821     ASom    C    A        0      0        2 
   6   chr6_14003821     HCab    C    A        1      2        2 
   6   chr6_14003821     HPrz    C    A        1      2        2 
   6   chr6_14003821     ZBoe    C    A        0      0        2 
   6   chr6_14003821     ZGre    C    A        0      0        2 
   6   chr6_14003821     ZHar    C    A        0      0        2 
   6   chr6_14003821   Sample    C    A        1      2        2 
   6   chr6_14021444     AAsi    C    G        0      0        2 
   6   chr6_14021444     AKia    C    G        1      2        2 
   6   chr6_14021444     AOna    C    G        1      2        2 
   6   chr6_14021444     ASom    C    G        0      0        2 
   6   chr6_14021444     HCab    C    G        0      0        2 
   6   chr6_14021444     HPrz    C    G        0      0        2 
   6   chr6_14021444     ZBoe    C    G        0      0        2 
   6   chr6_14021444     ZGre    C    G        0      0        2 
   6   chr6_14021444     ZHar    C    G        0      0        2 
   6   chr6_14021444   Sample    C    G        0      0        2 
   6   chr6_14024874     AAsi    T    C        0      0        2 
   6   chr6_14024874     AKia    T    C        0      0        2 
   6   chr6_14024874     AOna    T    C        0      0        2 
   6   chr6_14024874     ASom    T    C        0      0        2 
   6   chr6_14024874     HCab    T    C        1      2        2 
   6   chr6_14024874     HPrz    T    C        0      0        2 
   6   chr6_14024874     ZBoe    T    C        0      0        2 
   6   chr6_14024874     ZGre    T    C        0      0        2 
   6   chr6_14024874     ZHar    T    C        0      0        2 
   6   chr6_14024874   Sample    T    C        1      2        2 
   6   chr6_14031702     AAsi    A    T        0      0        2 
   6   chr6_14031702     AKia    A    T        0      0        2 
   6   chr6_14031702     AOna    A    T        0      0        2 
   6   chr6_14031702     ASom    A    T        0      0        2 
   6   chr6_14031702     HCab    A    T      0.5      1        2 
   6   chr6_14031702     HPrz    A    T        1      2        2 
   6   chr6_14031702     ZBoe    A    T        0      0        2 
   6   chr6_14031702     ZGre    A    T        0      0        2 
   6   chr6_14031702     ZHar    A    T        0      0        2 
   6   chr6_14031702   Sample    A    T        0      0        2 
   6   chr6_14035184     AAsi    G    A        0      0        2 
   6   chr6_14035184     AKia    G    A        0      0        2 
   6   chr6_14035184     AOna    G    A        0      0        2 
   6   chr6_14035184     ASom    G    A        0      0        2 
   6   chr6_14035184     HCab    G    A        0      0        2 
   6   chr6_14035184     HPrz    G    A        0      0        2 
   6   chr6_14035184     ZBoe    G    A        0      0        2 
   6   chr6_14035184     ZGre    G    A        0      0        2 
   6   chr6_14035184     ZHar    G    A        1      2        2 
   6   chr6_14035184   Sample    G    A        0      0        2 
   6   chr6_14037209     AAsi    A    G        0      0        2 
   6   chr6_14037209     AKia    A    G        0      0        2 
   6   chr6_14037209     AOna    A    G        0      0        2 
   6   chr6_14037209     ASom    A    G        0      0        2 
   6   chr6_14037209     HCab    A    G        0      0        2 
   6   chr6_14037209     HPrz    A    G        0      0        2 
   6   chr6_14037209     ZBoe    A    G        0      0        2 
   6   chr6_14037209     ZGre    A    G        0      0        2 
   6   chr6_14037209     ZHar    A    G        1      2        2 
   6   chr6_14037209   Sample    A    G        0      0        2 
   6   chr6_14039645     AAsi    T    A      0.5      1        2 
   6   chr6_14039645     AKia    T    A        0      0        2 
   6   chr6_14039645     AOna    T    A        0      0        2 
   6   chr6_14039645     ASom    T    A        1      2        2 
   6   chr6_14039645     HCab    T    A        0      0        2 
   6   chr6_14039645     HPrz    T    A        0      0        2 
   6   chr6_14039645     ZBoe    T    A        0      0        2 
   6   chr6_14039645     ZGre    T    A        0      0        2 
   6   chr6_14039645     ZHar    T    A        0      0        2 
   6   chr6_14039645   Sample    T    A        0      0        2 
   6   chr6_14042964     AAsi    C    A        0      0        2 
   6   chr6_14042964     AKia    C    A        0      0        2 
   6   chr6_14042964     AOna    C    A        0      0        2 
   6   chr6_14042964     ASom    C    A        0      0        2 
   6   chr6_14042964     HCab    C    A        0      0        2 
   6   chr6_14042964     HPrz    C    A        0      0        2 
   6   chr6_14042964     ZBoe    C    A        0      0        2 
   6   chr6_14042964     ZGre    C    A        0      0        2 
   6   chr6_14042964     ZHar    C    A      0.5      1        2 
   6   chr6_14042964   Sample    C    A        0      0        2 
   6   chr6_14043510     AAsi    C    T        0      0        2 
   6   chr6_14043510     AKia    C    T        0      0        2 
   6   chr6_14043510     AOna    C    T        0      0        2 
   6   chr6_14043510     ASom    C    T        0      0        2 
   6   chr6_14043510     HCab    C    T        0      0        2 
   6   chr6_14043510     HPrz    C    T        0      0        2 
   6   chr6_14043510     ZBoe    C    T        0      0        2 
   6   chr6_14043510     ZGre    C    T        0      0        2 
   6   chr6_14043510     ZHar    C    T        1      2        2 
   6   chr6_14043510   Sample    C    T        0      0        2 
   6   chr6_14044015     AAsi    G    A        0      0        2 
   6   chr6_14044015     AKia    G    A        0      0        2 
   6   chr6_14044015     AOna    G    A        0      0        2 
   6   chr6_14044015     ASom    G    A        0      0        2 
   6   chr6_14044015     HCab    G    A        0      0        2 
   6   chr6_14044015     HPrz    G    A        0      0        2 
   6   chr6_14044015     ZBoe    G    A        0      0        2 
   6   chr6_14044015     ZGre    G    A        0      0        2 
   6   chr6_14044015     ZHar    G    A        1      2        2 
   6   chr6_14044015   Sample    G    A        0      0        2 
   6   chr6_14052825     AAsi    A    G      0.5      1        2 
   6   chr6_14052825     AKia    A    G        0      0        2 
   6   chr6_14052825     AOna    A    G        0      0        2 
   6   chr6_14052825     ASom    A    G        0      0        2 
   6   chr6_14052825     HCab    A    G        0      0        2 
   6   chr6_14052825     HPrz    A    G        0      0        2 
   6   chr6_14052825     ZBoe    A    G        0      0        2 
   6   chr6_14052825     ZGre    A    G        0      0        2 
   6   chr6_14052825     ZHar    A    G        0      0        2 
   6   chr6_14052825   Sample    A    G        0      0        2 
   6   chr6_14058251     AAsi    G    A        0      0        2 
   6   chr6_14058251     AKia    G    A        0      0        2 
   6   chr6_14058251     AOna    G    A        0      0        2 
   6   chr6_14058251     ASom    G    A        0      0        2 
   6   chr6_14058251     HCab    G    A        0      0        2 
   6   chr6_14058251     HPrz    G    A        0      0        2 
   6   chr6_14058251     ZBoe    G    A        0      0        2 
   6   chr6_14058251     ZGre    G    A        0      0        2 
   6   chr6_14058251     ZHar    G    A        1      2        2 
   6   chr6_14058251   Sample    G    A        0      0        2 
   6   chr6_14059474     AAsi    A    G        0      0        2 
   6   chr6_14059474     AKia    A    G        0      0        2 
   6   chr6_14059474     AOna    A    G        0      0        2 
   6   chr6_14059474     ASom    A    G        0      0        2 
   6   chr6_14059474     HCab    A    G        0      0        2 
   6   chr6_14059474     HPrz    A    G        0      0        2 
   6   chr6_14059474     ZBoe    A    G        0      0        2 
   6   chr6_14059474     ZGre    A    G      0.5      1        2 
   6   chr6_14059474     ZHar    A    G        0      0        2 
   6   chr6_14059474   Sample    A    G        0      0        2 
   6   chr6_14062181     AAsi    T    C        0      0        2 
   6   chr6_14062181     AKia    T    C        0      0        2 
   6   chr6_14062181     AOna    T    C        0      0        2 
   6   chr6_14062181     ASom    T    C        0      0        2 
   6   chr6_14062181     HCab    T    C        1      2        2 
   6   chr6_14062181     HPrz    T    C        1      2        2 
   6   chr6_14062181     ZBoe    T    C        0      0        2 
   6   chr6_14062181     ZGre    T    C        0      0        2 
   6   chr6_14062181     ZHar    T    C        0      0        2 
   6   chr6_14062181   Sample    T    C        1      2        2 
   6   chr6_14065596     AAsi    G    A        0      0        2 
   6   chr6_14065596     AKia    G    A        0      0        2 
   6   chr6_14065596     AOna    G    A        0      0        2 
   6   chr6_14065596     ASom    G    A        0      0        2 
   6   chr6_14065596     HCab    G    A        0      0        2 
   6   chr6_14065596     HPrz    G    A        0      0        2 
   6   chr6_14065596     ZBoe    G    A        0      0        2 
   6   chr6_14065596     ZGre    G    A        1      2        2 
   6   chr6_14065596     ZHar    G    A        0      0        2 
   6   chr6_14065596   Sample    G    A        0      0        2 
   6   chr6_14066808     AAsi    T    G        0      0        2 
   6   chr6_14066808     AKia    T    G        0      0        2 
   6   chr6_14066808     AOna    T    G        0      0        2 
   6   chr6_14066808     ASom    T    G        0      0        2 
   6   chr6_14066808     HCab    T    G        0      0        2 
   6   chr6_14066808     HPrz    T    G        0      0        2 
   6   chr6_14066808     ZBoe    T    G      0.5      1        2 
   6   chr6_14066808     ZGre    T    G        0      0        2 
   6   chr6_14066808     ZHar    T    G        0      0        2 
   6   chr6_14066808   Sample    T    G        0      0        2 
   6   chr6_14071049     AAsi    A    G        0      0        2 
   6   chr6_14071049     AKia    A    G        0      0        2 
   6   chr6_14071049     AOna    A    G        0      0        2 
   6   chr6_14071049     ASom    A    G        0      0        2 
   6   chr6_14071049     HCab    A    G        0      0        2 
   6   chr6_14071049     HPrz    A    G        0      0        2 
   6   chr6_14071049     ZBoe    A    G        0      0        2 
   6   chr6_14071049     ZGre    A    G        1      2        2 
   6   chr6_14071049     ZHar    A    G        0      0        2 
   6   chr6_14071049   Sample    A    G        0      0        2 
   6   chr6_14078073     AAsi    T    C        0      0        2 
   6   chr6_14078073     AKia    T    C        0      0        2 
   6   chr6_14078073     AOna    T    C        0      0        2 
   6   chr6_14078073     ASom    T    C        0      0        2 
   6   chr6_14078073     HCab    T    C        1      2        2 
   6   chr6_14078073     HPrz    T    C      0.5      1        2 
   6   chr6_14078073     ZBoe    T    C        0      0        2 
   6   chr6_14078073     ZGre    T    C        1      2        2 
   6   chr6_14078073     ZHar    T    C        0      0        2 
   6   chr6_14078073   Sample    T    C        1      2        2 
   6   chr6_14083238     AAsi    G    A        0      0        2 
   6   chr6_14083238     AKia    G    A        0      0        2 
   6   chr6_14083238     AOna    G    A        0      0        2 
   6   chr6_14083238     ASom    G    A        0      0        2 
   6   chr6_14083238     HCab    G    A        0      0        2 
   6   chr6_14083238     HPrz    G    A        0      0        2 
   6   chr6_14083238     ZBoe    G    A      0.5      1        2 
   6   chr6_14083238     ZGre    G    A        0      0        2 
   6   chr6_14083238     ZHar    G    A        0      0        2 
   6   chr6_14083238   Sample    G    A        0      0        2 
   6   chr6_14084202     AAsi    G    A        0      0        2 
   6   chr6_14084202     AKia    G    A        0      0        2 
   6   chr6_14084202     AOna    G    A        0      0        2 
   6   chr6_14084202     ASom    G    A        0      0        2 
   6   chr6_14084202     HCab    G    A        0      0        2 
   6   chr6_14084202     HPrz    G    A        0      0        2 
   6   chr6_14084202     ZBoe    G    A        0      0        2 
   6   chr6_14084202     ZGre    G    A        0      0        2 
   6   chr6_14084202     ZHar    G    A      0.5      1        2 
   6   chr6_14084202   Sample    G    A        0      0        2 
   6   chr6_14087470     AAsi    T    C        0      0        2 
   6   chr6_14087470     AKia    T    C        0      0        2 
   6   chr6_14087470     AOna    T    C        0      0        2 
   6   chr6_14087470     ASom    T    C        0      0        2 
   6   chr6_14087470     HCab    T    C        1      2        2 
   6   chr6_14087470     HPrz    T    C        1      2        2 
   6   chr6_14087470     ZBoe    T    C        0      0        2 
   6   chr6_14087470     ZGre    T    C        0      0        2 
   6   chr6_14087470     ZHar    T    C        0      0        2 
   6   chr6_14087470   Sample    T    C        1      2        2 
   6   chr6_14087667     AAsi    A    G        0      0        2 
   6   chr6_14087667     AKia    A    G        0      0        2 
   6   chr6_14087667     AOna    A    G        0      0        2 
   6   chr6_14087667     ASom    A    G        0      0        2 
   6   chr6_14087667     HCab    A    G        0      0        2 
   6   chr6_14087667     HPrz    A    G        0      0        2 
   6   chr6_14087667     ZBoe    A    G        0      0        2 
   6   chr6_14087667     ZGre    A    G        1      2        2 
   6   chr6_14087667     ZHar    A    G        0      0        2 
   6   chr6_14087667   Sample    A    G        0      0        2 
   6   chr6_14093108     AAsi    C    G        0      0        2 
   6   chr6_14093108     AKia    C    G        0      0        2 
   6   chr6_14093108     AOna    C    G        0      0        2 
   6   chr6_14093108     ASom    C    G        0      0        2 
   6   chr6_14093108     HCab    C    G        0      0        2 
   6   chr6_14093108     HPrz    C    G        0      0        2 
   6   chr6_14093108     ZBoe    C    G        0      0        2 
   6   chr6_14093108     ZGre    C    G      0.5      1        2 
   6   chr6_14093108     ZHar    C    G        0      0        2 
   6   chr6_14093108   Sample    C    G        0      0        2 
   6   chr6_14100074     AAsi    C    T        0      0        2 
   6   chr6_14100074     AKia    C    T        0      0        2 
   6   chr6_14100074     AOna    C    T        0      0        2 
   6   chr6_14100074     ASom    C    T        0      0        2 
   6   chr6_14100074     HCab    C    T        1      2        2 
   6   chr6_14100074     HPrz    C    T        1      2        2 
   6   chr6_14100074     ZBoe    C    T        0      0        2 
   6   chr6_14100074     ZGre    C    T        0      0        2 
   6   chr6_14100074     ZHar    C    T        0      0        2 
   6   chr6_14100074   Sample    C    T        1      2        2 
   6   chr6_14103183     AAsi    G    T        0      0        2 
   6   chr6_14103183     AKia    G    T        0      0        2 
   6   chr6_14103183     AOna    G    T        0      0        2 
   6   chr6_14103183     ASom    G    T        0      0        2 
   6   chr6_14103183     HCab    G    T      0.5      1        2 
   6   chr6_14103183     HPrz    G    T        1      2        2 
   6   chr6_14103183     ZBoe    G    T        0      0        2 
   6   chr6_14103183     ZGre    G    T        0      0        2 
   6   chr6_14103183     ZHar    G    T        0      0        2 
   6   chr6_14103183   Sample    G    T        0      0        2 
   6   chr6_14115938     AAsi    G    A        0      0        2 
   6   chr6_14115938     AKia    G    A        0      0        2 
   6   chr6_14115938     AOna    G    A        0      0        2 
   6   chr6_14115938     ASom    G    A        0      0        2 
   6   chr6_14115938     HCab    G    A        0      0        2 
   6   chr6_14115938     HPrz    G    A        0      0        2 
   6   chr6_14115938     ZBoe    G    A        0      0        2 
   6   chr6_14115938     ZGre    G    A      0.5      1        2 
   6   chr6_14115938     ZHar    G    A        0      0        2 
   6   chr6_14115938   Sample    G    A        0      0        2 
   6   chr6_14116306     AAsi    G    A        0      0        2 
   6   chr6_14116306     AKia    G    A        0      0        2 
   6   chr6_14116306     AOna    G    A        0      0        2 
   6   chr6_14116306     ASom    G    A        0      0        2 
   6   chr6_14116306     HCab    G    A        1      2        2 
   6   chr6_14116306     HPrz    G    A        1      2        2 
   6   chr6_14116306     ZBoe    G    A        0      0        2 
   6   chr6_14116306     ZGre    G    A        0      0        2 
   6   chr6_14116306     ZHar    G    A        0      0        2 
   6   chr6_14116306   Sample    G    A        1      2        2 
   6   chr6_14119131     AAsi    T    A        1      2        2 
   6   chr6_14119131     AKia    T    A        0      0        2 
   6   chr6_14119131     AOna    T    A        0      0        2 
   6   chr6_14119131     ASom    T    A        1      2        2 
   6   chr6_14119131     HCab    T    A        0      0        2 
   6   chr6_14119131     HPrz    T    A        0      0        2 
   6   chr6_14119131     ZBoe    T    A        0      0        2 
   6   chr6_14119131     ZGre    T    A        0      0        2 
   6   chr6_14119131     ZHar    T    A        0      0        2 
   6   chr6_14119131   Sample    T    A        0      0        2 
   6   chr6_14124318     AAsi    A    G        0      0        2 
   6   chr6_14124318     AKia    A    G        0      0        2 
   6   chr6_14124318     AOna    A    G        0      0        2 
   6   chr6_14124318     ASom    A    G        0      0        2 
   6   chr6_14124318     HCab    A    G        1      2        2 
   6   chr6_14124318     HPrz    A    G        1      2        2 
   6   chr6_14124318     ZBoe    A    G        0      0        2 
   6   chr6_14124318     ZGre    A    G        0      0        2 
   6   chr6_14124318     ZHar    A    G        0      0        2 
   6   chr6_14124318   Sample    A    G        1      2        2 
   6   chr6_14130365     AAsi    C    T        0      0        2 
   6   chr6_14130365     AKia    C    T        0      0        2 
   6   chr6_14130365     AOna    C    T        0      0        2 
   6   chr6_14130365     ASom    C    T        0      0        2 
   6   chr6_14130365     HCab    C    T        1      2        2 
   6   chr6_14130365     HPrz    C    T        1      2        2 
   6   chr6_14130365     ZBoe    C    T        0      0        2 
   6   chr6_14130365     ZGre    C    T        0      0        2 
   6   chr6_14130365     ZHar    C    T        0      0        2 
   6   chr6_14130365   Sample    C    T        1      2        2 
   6   chr6_14132933     AAsi    C    T        0      0        2 
   6   chr6_14132933     AKia    C    T        0      0        2 
   6   chr6_14132933     AOna    C    T        0      0        2 
   6   chr6_14132933     ASom    C    T        0      0        2 
   6   chr6_14132933     HCab    C    T        0      0        2 
   6   chr6_14132933     HPrz    C    T        0      0        2 
   6   chr6_14132933     ZBoe    C    T        0      0        2 
   6   chr6_14132933     ZGre    C    T      0.5      1        2 
   6   chr6_14132933     ZHar    C    T        0      0        2 
   6   chr6_14132933   Sample    C    T        0      0        2 
   6   chr6_14138021     AAsi    C    T        0      0        2 
   6   chr6_14138021     AKia    C    T        0      0        2 
   6   chr6_14138021     AOna    C    T        0      0        2 
   6   chr6_14138021     ASom    C    T        0      0        2 
   6   chr6_14138021     HCab    C    T        0      0        2 
   6   chr6_14138021     HPrz    C    T        0      0        2 
   6   chr6_14138021     ZBoe    C    T        1      2        2 
   6   chr6_14138021     ZGre    C    T        0      0        2 
   6   chr6_14138021     ZHar    C    T        0      0        2 
   6   chr6_14138021   Sample    C    T        0      0        2 
   6   chr6_14143746     AAsi    T    C        0      0        2 
   6   chr6_14143746     AKia    T    C        0      0        2 
   6   chr6_14143746     AOna    T    C      0.5      1        2 
   6   chr6_14143746     ASom    T    C        0      0        2 
   6   chr6_14143746     HCab    T    C        0      0        2 
   6   chr6_14143746     HPrz    T    C        0      0        2 
   6   chr6_14143746     ZBoe    T    C        0      0        2 
   6   chr6_14143746     ZGre    T    C        0      0        2 
   6   chr6_14143746     ZHar    T    C        0      0        2 
   6   chr6_14143746   Sample    T    C        0      0        2 
   6   chr6_14144576     AAsi    T    C        0      0        2 
   6   chr6_14144576     AKia    T    C        0      0        2 
   6   chr6_14144576     AOna    T    C        0      0        2 
   6   chr6_14144576     ASom    T    C        0      0        2 
   6   chr6_14144576     HCab    T    C      0.5      1        2 
   6   chr6_14144576     HPrz    T    C      0.5      1        2 
   6   chr6_14144576     ZBoe    T    C        0      0        2 
   6   chr6_14144576     ZGre    T    C        0      0        2 
   6   chr6_14144576     ZHar    T    C        0      0        2 
   6   chr6_14144576   Sample    T    C        0      0        2 
   6   chr6_14152189     AAsi    A    G        0      0        2 
   6   chr6_14152189     AKia    A    G        0      0        2 
   6   chr6_14152189     AOna    A    G        0      0        2 
   6   chr6_14152189     ASom    A    G        0      0        2 
   6   chr6_14152189     HCab    A    G        0      0        2 
   6   chr6_14152189     HPrz    A    G        0      0        2 
   6   chr6_14152189     ZBoe    A    G      0.5      1        2 
   6   chr6_14152189     ZGre    A    G        0      0        2 
   6   chr6_14152189     ZHar    A    G        0      0        2 
   6   chr6_14152189   Sample    A    G        0      0        2 
   6   chr6_14153432     AAsi    T    C        0      0        2 
   6   chr6_14153432     AKia    T    C        0      0        2 
   6   chr6_14153432     AOna    T    C        0      0        2 
   6   chr6_14153432     ASom    T    C        0      0        2 
   6   chr6_14153432     HCab    T    C        1      2        2 
   6   chr6_14153432     HPrz    T    C        1      2        2 
   6   chr6_14153432     ZBoe    T    C        0      0        2 
   6   chr6_14153432     ZGre    T    C        0      0        2 
   6   chr6_14153432     ZHar    T    C        0      0        2 
   6   chr6_14153432   Sample    T    C        1      2        2 
   6   chr6_14156096     AAsi    C    G        0      0        2 
   6   chr6_14156096     AKia    C    G        0      0        2 
   6   chr6_14156096     AOna    C    G        0      0        2 
   6   chr6_14156096     ASom    C    G        0      0        2 
   6   chr6_14156096     HCab    C    G        0      0        2 
   6   chr6_14156096     HPrz    C    G        0      0        2 
   6   chr6_14156096     ZBoe    C    G        0      0        2 
   6   chr6_14156096     ZGre    C    G      0.5      1        2 
   6   chr6_14156096     ZHar    C    G        0      0        2 
   6   chr6_14156096   Sample    C    G        0      0        2 
   6   chr6_14162880     AAsi    C    T        0      0        2 
   6   chr6_14162880     AKia    C    T        0      0        2 
   6   chr6_14162880     AOna    C    T        0      0        2 
   6   chr6_14162880     ASom    C    T        0      0        2 
   6   chr6_14162880     HCab    C    T        1      2        2 
   6   chr6_14162880     HPrz    C    T        1      2        2 
   6   chr6_14162880     ZBoe    C    T        0      0        2 
   6   chr6_14162880     ZGre    C    T        0      0        2 
   6   chr6_14162880     ZHar    C    T        0      0        2 
   6   chr6_14162880   Sample    C    T        1      2        2 
   6   chr6_14163143     AAsi    C    G        0      0        2 
   6   chr6_14163143     AKia    C    G        0      0        2 
   6   chr6_14163143     AOna    C    G        0      0        2 
   6   chr6_14163143     ASom    C    G        0      0        2 
   6   chr6_14163143     HCab    C    G        0      0        2 
   6   chr6_14163143     HPrz    C    G        0      0        2 
   6   chr6_14163143     ZBoe    C    G      0.5      1        2 
   6   chr6_14163143     ZGre    C    G        0      0        2 
   6   chr6_14163143     ZHar    C    G        0      0        2 
   6   chr6_14163143   Sample    C    G        0      0        2 
   6   chr6_14169047     AAsi    T    C        0      0        2 
   6   chr6_14169047     AKia    T    C        0      0        2 
   6   chr6_14169047     AOna    T    C        0      0        2 
   6   chr6_14169047     ASom    T    C        0      0        2 
   6   chr6_14169047     HCab    T    C        1      2        2 
   6   chr6_14169047     HPrz    T    C        1      2        2 
   6   chr6_14169047     ZBoe    T    C        0      0        2 
   6   chr6_14169047     ZGre    T    C        0      0        2 
   6   chr6_14169047     ZHar    T    C        0      0        2 
   6   chr6_14169047   Sample    T    C        1      2        2 
   6   chr6_14169920     AAsi    G    A        0      0        2 
   6   chr6_14169920     AKia    G    A        0      0        2 
   6   chr6_14169920     AOna    G    A        0      0        2 
   6   chr6_14169920     ASom    G    A        0      0        2 
   6   chr6_14169920     HCab    G    A      0.5      1        2 
   6   chr6_14169920     HPrz    G    A        0      0        2 
   6   chr6_14169920     ZBoe    G    A        0      0        2 
   6   chr6_14169920     ZGre    G    A        0      0        2 
   6   chr6_14169920     ZHar    G    A        0      0        2 
   6   chr6_14169920   Sample    G    A        1      2        2 
   6   chr6_14171153     AAsi    T    C        0      0        2 
   6   chr6_14171153     AKia    T    C        1      2        2 
   6   chr6_14171153     AOna    T    C      0.5      1        2 
   6   chr6_14171153     ASom    T    C        0      0        2 
   6   chr6_14171153     HCab    T    C        0      0        2 
   6   chr6_14171153     HPrz    T    C        0      0        2 
   6   chr6_14171153     ZBoe    T    C        0      0        2 
   6   chr6_14171153     ZGre    T    C        0      0        2 
   6   chr6_14171153     ZHar    T    C        0      0        2 
   6   chr6_14171153   Sample    T    C        0      0        2 
   6   chr6_14172528     AAsi    T    G        0      0        2 
   6   chr6_14172528     AKia    T    G        0      0        2 
   6   chr6_14172528     AOna    T    G        0      0        2 
   6   chr6_14172528     ASom    T    G        0      0        2 
   6   chr6_14172528     HCab    T    G        1      2        2 
   6   chr6_14172528     HPrz    T    G        1      2        2 
   6   chr6_14172528     ZBoe    T    G        0      0        2 
   6   chr6_14172528     ZGre    T    G        0      0        2 
   6   chr6_14172528     ZHar    T    G        0      0        2 
   6   chr6_14172528   Sample    T    G        1      2        2 
   6   chr6_14176217     AAsi    C    G        0      0        2 
   6   chr6_14176217     AKia    C    G        0      0        2 
   6   chr6_14176217     AOna    C    G        0      0        2 
   6   chr6_14176217     ASom    C    G        0      0        2 
   6   chr6_14176217     HCab    C    G        1      2        2 
   6   chr6_14176217     HPrz    C    G        1      2        2 
   6   chr6_14176217     ZBoe    C    G        0      0        2 
   6   chr6_14176217     ZGre    C    G        0      0        2 
   6   chr6_14176217     ZHar    C    G        0      0        2 
   6   chr6_14176217   Sample    C    G        1      2        2 
   6   chr6_14186414     AAsi    C    A        0      0        2 
   6   chr6_14186414     AKia    C    A        0      0        2 
   6   chr6_14186414     AOna    C    A        0      0        2 
   6   chr6_14186414     ASom    C    A        0      0        2 
   6   chr6_14186414     HCab    C    A        0      0        2 
   6   chr6_14186414     HPrz    C    A        0      0        2 
   6   chr6_14186414     ZBoe    C    A      0.5      1        2 
   6   chr6_14186414     ZGre    C    A        0      0        2 
   6   chr6_14186414     ZHar    C    A        0      0        2 
   6   chr6_14186414   Sample    C    A        0      0        2 
   6   chr6_14254797     AAsi    A    C        0      0        2 
   6   chr6_14254797     AKia    A    C      0.5      1        2 
   6   chr6_14254797     AOna    A    C        0      0        2 
   6   chr6_14254797     ASom    A    C        0      0        2 
   6   chr6_14254797     HCab    A    C        0      0        2 
   6   chr6_14254797     HPrz    A    C        0      0        2 
   6   chr6_14254797     ZBoe    A    C        0      0        2 
   6   chr6_14254797     ZGre    A    C        0      0        2 
   6   chr6_14254797     ZHar    A    C        0      0        2 
   6   chr6_14254797   Sample    A    C        0      0        2 
   6   chr6_14257899     AAsi    C    G        0      0        2 
   6   chr6_14257899     AKia    C    G      0.5      1        2 
   6   chr6_14257899     AOna    C    G      0.5      1        2 
   6   chr6_14257899     ASom    C    G        0      0        2 
   6   chr6_14257899     HCab    C    G        1      2        2 
   6   chr6_14257899     HPrz    C    G        1      2        2 
   6   chr6_14257899     ZBoe    C    G        0      0        2 
   6   chr6_14257899     ZGre    C    G        0      0        2 
   6   chr6_14257899     ZHar    C    G        0      0        2 
   6   chr6_14257899   Sample    C    G        1      2        2 
   6   chr6_14261323     AAsi    G    A        0      0        2 
   6   chr6_14261323     AKia    G    A        0      0        2 
   6   chr6_14261323     AOna    G    A        0      0        2 
   6   chr6_14261323     ASom    G    A        0      0        2 
   6   chr6_14261323     HCab    G    A        0      0        2 
   6   chr6_14261323     HPrz    G    A        0      0        2 
   6   chr6_14261323     ZBoe    G    A      0.5      1        2 
   6   chr6_14261323     ZGre    G    A        0      0        2 
   6   chr6_14261323     ZHar    G    A        0      0        2 
   6   chr6_14261323   Sample    G    A        0      0        2 
   6   chr6_14272660     AAsi    A    G        0      0        2 
   6   chr6_14272660     AKia    A    G      0.5      1        2 
   6   chr6_14272660     AOna    A    G      0.5      1        2 
   6   chr6_14272660     ASom    A    G        0      0        2 
   6   chr6_14272660     HCab    A    G        0      0        2 
   6   chr6_14272660     HPrz    A    G        0      0        2 
   6   chr6_14272660     ZBoe    A    G        0      0        2 
   6   chr6_14272660     ZGre    A    G        0      0        2 
   6   chr6_14272660     ZHar    A    G        0      0        2 
   6   chr6_14272660   Sample    A    G        0      0        2 
   6   chr6_14279206     AAsi    T    G        0      0        2 
   6   chr6_14279206     AKia    T    G        0      0        2 
   6   chr6_14279206     AOna    T    G        0      0        2 
   6   chr6_14279206     ASom    T    G        0      0        2 
   6   chr6_14279206     HCab    T    G        1      2        2 
   6   chr6_14279206     HPrz    T    G        1      2        2 
   6   chr6_14279206     ZBoe    T    G        0      0        2 
   6   chr6_14279206     ZGre    T    G        0      0        2 
   6   chr6_14279206     ZHar    T    G        0      0        2 
   6   chr6_14279206   Sample    T    G        1      2        2 
   6   chr6_14282411     AAsi    G    C        0      0        2 
   6   chr6_14282411     AKia    G    C        0      0        2 
   6   chr6_14282411     AOna    G    C        0      0        2 
   6   chr6_14282411     ASom    G    C        0      0        2 
   6   chr6_14282411     HCab    G    C        0      0        2 
   6   chr6_14282411     HPrz    G    C        0      0        2 
   6   chr6_14282411     ZBoe    G    C        0      0        2 
   6   chr6_14282411     ZGre    G    C        1      2        2 
   6   chr6_14282411     ZHar    G    C        0      0        2 
   6   chr6_14282411   Sample    G    C        0      0        2 
   6   chr6_14290615     AAsi    G    A        1      2        2 
   6   chr6_14290615     AKia    G    A        1      2        2 
   6   chr6_14290615     AOna    G    A        1      2        2 
   6   chr6_14290615     ASom    G    A        1      2        2 
   6   chr6_14290615     HCab    G    A        0      0        2 
   6   chr6_14290615     HPrz    G    A        0      0        2 
   6   chr6_14290615     ZBoe    G    A        0      0        2 
   6   chr6_14290615     ZGre    G    A        0      0        2 
   6   chr6_14290615     ZHar    G    A        0      0        2 
   6   chr6_14290615   Sample    G    A        0      0        2 
   6   chr6_14296742     AAsi    T    C        0      0        2 
   6   chr6_14296742     AKia    T    C        0      0        2 
   6   chr6_14296742     AOna    T    C        0      0        2 
   6   chr6_14296742     ASom    T    C        0      0        2 
   6   chr6_14296742     HCab    T    C        1      2        2 
   6   chr6_14296742     HPrz    T    C        1      2        2 
   6   chr6_14296742     ZBoe    T    C        0      0        2 
   6   chr6_14296742     ZGre    T    C        0      0        2 
   6   chr6_14296742     ZHar    T    C        0      0        2 
   6   chr6_14296742   Sample    T    C        1      2        2 
   6   chr6_14300787     AAsi    T    C        0      0        2 
   6   chr6_14300787     AKia    T    C        0      0        2 
   6   chr6_14300787     AOna    T    C        0      0        2 
   6   chr6_14300787     ASom    T    C        0      0        2 
   6   chr6_14300787     HCab    T    C        0      0        2 
   6   chr6_14300787     HPrz    T    C        0      0        2 
   6   chr6_14300787     ZBoe    T    C        0      0        2 
   6   chr6_14300787     ZGre    T    C        0      0        2 
   6   chr6_14300787     ZHar    T    C        1      2        2 
   6   chr6_14300787   Sample    T    C        0      0        2 
   6   chr6_14303831     AAsi    C    A        0      0        2 
   6   chr6_14303831     AKia    C    A        0      0        2 
   6   chr6_14303831     AOna    C    A        0      0        2 
   6   chr6_14303831     ASom    C    A        0      0        2 
   6   chr6_14303831     HCab    C    A        0      0        2 
   6   chr6_14303831     HPrz    C    A      0.5      1        2 
   6   chr6_14303831     ZBoe    C    A        0      0        2 
   6   chr6_14303831     ZGre    C    A        0      0        2 
   6   chr6_14303831     ZHar    C    A        0      0        2 
   6   chr6_14303831   Sample    C    A        0      0        2 
   6   chr6_14326725     AAsi    G    A        0      0        2 
   6   chr6_14326725     AKia    G    A        0      0        2 
   6   chr6_14326725     AOna    G    A        0      0        2 
   6   chr6_14326725     ASom    G    A        0      0        2 
   6   chr6_14326725     HCab    G    A        1      2        2 
   6   chr6_14326725     HPrz    G    A        1      2        2 
   6   chr6_14326725     ZBoe    G    A        0      0        2 
   6   chr6_14326725     ZGre    G    A        0      0        2 
   6   chr6_14326725     ZHar    G    A        0      0        2 
   6   chr6_14326725   Sample    G    A        1      2        2 
   6   chr6_14328069     AAsi    T    C        0      0        2 
   6   chr6_14328069     AKia    T    C        0      0        2 
   6   chr6_14328069     AOna    T    C        0      0        2 
   6   chr6_14328069     ASom    T    C        0      0        2 
   6   chr6_14328069     HCab    T    C        0      0        2 
   6   chr6_14328069     HPrz    T    C        0      0        2 
   6   chr6_14328069     ZBoe    T    C        1      2        2 
   6   chr6_14328069     ZGre    T    C        0      0        2 
   6   chr6_14328069     ZHar    T    C        0      0        2 
   6   chr6_14328069   Sample    T    C        0      0        2 
   6   chr6_14330590     AAsi    T    C        0      0        2 
   6   chr6_14330590     AKia    T    C        1      2        2 
   6   chr6_14330590     AOna    T    C        0      0        2 
   6   chr6_14330590     ASom    T    C        0      0        2 
   6   chr6_14330590     HCab    T    C        0      0        2 
   6   chr6_14330590     HPrz    T    C        0      0        2 
   6   chr6_14330590     ZBoe    T    C        0      0        2 
   6   chr6_14330590     ZGre    T    C        0      0        2 
   6   chr6_14330590     ZHar    T    C        0      0        2 
   6   chr6_14330590   Sample    T    C        0      0        2 
   6   chr6_14335739     AAsi    C    A        1      2        2 
   6   chr6_14335739     AKia    C    A        0      0        2 
   6   chr6_14335739     AOna    C    A        0      0        2 
   6   chr6_14335739     ASom    C    A        1      2        2 
   6   chr6_14335739     HCab    C    A        0      0        2 
   6   chr6_14335739     HPrz    C    A        0      0        2 
   6   chr6_14335739     ZBoe    C    A        0      0        2 
   6   chr6_14335739     ZGre    C    A        0      0        2 
   6   chr6_14335739     ZHar    C    A        0      0        2 
   6   chr6_14335739   Sample    C    A        0      0        2 
   6   chr6_14345427     AAsi    T    C        0      0        2 
   6   chr6_14345427     AKia    T    C        0      0        2 
   6   chr6_14345427     AOna    T    C        0      0        2 
   6   chr6_14345427     ASom    T    C        0      0        2 
   6   chr6_14345427     HCab    T    C        0      0        2 
   6   chr6_14345427     HPrz    T    C      0.5      1        2 
   6   chr6_14345427     ZBoe    T    C        0      0        2 
   6   chr6_14345427     ZGre    T    C        0      0        2 
   6   chr6_14345427     ZHar    T    C        0      0        2 
   6   chr6_14345427   Sample    T    C        0      0        2 
   6   chr6_14360696     AAsi    G    A        0      0        2 
   6   chr6_14360696     AKia    G    A        0      0        2 
   6   chr6_14360696     AOna    G    A        0      0        2 
   6   chr6_14360696     ASom    G    A        0      0        2 
   6   chr6_14360696     HCab    G    A        1      2        2 
   6   chr6_14360696     HPrz    G    A      0.5      1        2 
   6   chr6_14360696     ZBoe    G    A        0      0        2 
   6   chr6_14360696     ZGre    G    A        0      0        2 
   6   chr6_14360696     ZHar    G    A        0      0        2 
   6   chr6_14360696   Sample    G    A        1      2        2 
   6   chr6_14366712     AAsi    T    C        0      0        2 
   6   chr6_14366712     AKia    T    C        0      0        2 
   6   chr6_14366712     AOna    T    C        0      0        2 
   6   chr6_14366712     ASom    T    C        0      0        2 
   6   chr6_14366712     HCab    T    C      0.5      1        2 
   6   chr6_14366712     HPrz    T    C        0      0        2 
   6   chr6_14366712     ZBoe    T    C        0      0        2 
   6   chr6_14366712     ZGre    T    C        0      0        2 
   6   chr6_14366712     ZHar    T    C        0      0        2 
   6   chr6_14366712   Sample    T    C        0      0        2 
   6   chr6_14372380     AAsi    C    T        0      0        2 
   6   chr6_14372380     AKia    C    T        0      0        2 
   6   chr6_14372380     AOna    C    T        0      0        2 
   6   chr6_14372380     ASom    C    T        0      0        2 
   6   chr6_14372380     HCab    C    T        1      2        2 
   6   chr6_14372380     HPrz    C    T        1      2        2 
   6   chr6_14372380     ZBoe    C    T        0      0        2 
   6   chr6_14372380     ZGre    C    T        0      0        2 
   6   chr6_14372380     ZHar    C    T        0      0        2 
   6   chr6_14372380   Sample    C    T        1      2        2 
   6   chr6_14377714     AAsi    G    A        0      0        2 
   6   chr6_14377714     AKia    G    A        0      0        2 
   6   chr6_14377714     AOna    G    A        0      0        2 
   6   chr6_14377714     ASom    G    A        0      0        2 
   6   chr6_14377714     HCab    G    A        1      2        2 
   6   chr6_14377714     HPrz    G    A        1      2        2 
   6   chr6_14377714     ZBoe    G    A        0      0        2 
   6   chr6_14377714     ZGre    G    A        0      0        2 
   6   chr6_14377714     ZHar    G    A        0      0        2 
   6   chr6_14377714   Sample    G    A        1      2        2 
   6   chr6_14378347     AAsi    T    G        0      0        2 
   6   chr6_14378347     AKia    T    G        0      0        2 
   6   chr6_14378347     AOna    T    G        0      0        2 
   6   chr6_14378347     ASom    T    G        0      0        2 
   6   chr6_14378347     HCab    T    G        1      2        2 
   6   chr6_14378347     HPrz    T    G        1      2        2 
   6   chr6_14378347     ZBoe    T    G        0      0        2 
   6   chr6_14378347     ZGre    T    G        0      0        2 
   6   chr6_14378347     ZHar    T    G        0      0        2 
   6   chr6_14378347   Sample    T    G        1      2        2 
   6   chr6_14383881     AAsi    T    A        0      0        2 
   6   chr6_14383881     AKia    T    A        0      0        2 
   6   chr6_14383881     AOna    T    A        1      2        2 
   6   chr6_14383881     ASom    T    A        0      0        2 
   6   chr6_14383881     HCab    T    A        0      0        2 
   6   chr6_14383881     HPrz    T    A        0      0        2 
   6   chr6_14383881     ZBoe    T    A        0      0        2 
   6   chr6_14383881     ZGre    T    A        0      0        2 
   6   chr6_14383881     ZHar    T    A        0      0        2 
   6   chr6_14383881   Sample    T    A        0      0        2 
   6   chr6_14395413     AAsi    T    C        0      0        2 
   6   chr6_14395413     AKia    T    C        0      0        2 
   6   chr6_14395413     AOna    T    C        0      0        2 
   6   chr6_14395413     ASom    T    C        0      0        2 
   6   chr6_14395413     HCab    T    C        0      0        2 
   6   chr6_14395413     HPrz    T    C        0      0        2 
   6   chr6_14395413     ZBoe    T    C        0      0        2 
   6   chr6_14395413     ZGre    T    C        0      0        2 
   6   chr6_14395413     ZHar    T    C      0.5      1        2 
   6   chr6_14395413   Sample    T    C        0      0        2 
   6   chr6_14396741     AAsi    C    T        0      0        2 
   6   chr6_14396741     AKia    C    T        0      0        2 
   6   chr6_14396741     AOna    C    T        0      0        2 
   6   chr6_14396741     ASom    C    T        0      0        2 
   6   chr6_14396741     HCab    C    T        0      0        2 
   6   chr6_14396741     HPrz    C    T        0      0        2 
   6   chr6_14396741     ZBoe    C    T      0.5      1        2 
   6   chr6_14396741     ZGre    C    T        0      0        2 
   6   chr6_14396741     ZHar    C    T        0      0        2 
   6   chr6_14396741   Sample    C    T        0      0        2 
   6   chr6_14396827     AAsi    C    T        0      0        2 
   6   chr6_14396827     AKia    C    T        0      0        2 
   6   chr6_14396827     AOna    C    T        0      0        2 
   6   chr6_14396827     ASom    C    T        0      0        2 
   6   chr6_14396827     HCab    C    T        0      0        2 
   6   chr6_14396827     HPrz    C    T        0      0        2 
   6   chr6_14396827     ZBoe    C    T        0      0        2 
   6   chr6_14396827     ZGre    C    T        1      2        2 
   6   chr6_14396827     ZHar    C    T        0      0        2 
   6   chr6_14396827   Sample    C    T        0      0        2 
   6   chr6_14411138     AAsi    G    A        0      0        2 
   6   chr6_14411138     AKia    G    A        0      0        2 
   6   chr6_14411138     AOna    G    A        0      0        2 
   6   chr6_14411138     ASom    G    A        0      0        2 
   6   chr6_14411138     HCab    G    A        0      0        2 
   6   chr6_14411138     HPrz    G    A        0      0        2 
   6   chr6_14411138     ZBoe    G    A        0      0        2 
   6   chr6_14411138     ZGre    G    A        0      0        2 
   6   chr6_14411138     ZHar    G    A        1      2        2 
   6   chr6_14411138   Sample    G    A        0      0        2 
   6   chr6_14413653     AAsi    T    A      0.5      1        2 
   6   chr6_14413653     AKia    T    A        0      0        2 
   6   chr6_14413653     AOna    T    A        0      0        2 
   6   chr6_14413653     ASom    T    A        0      0        2 
   6   chr6_14413653     HCab    T    A        0      0        2 
   6   chr6_14413653     HPrz    T    A        0      0        2 
   6   chr6_14413653     ZBoe    T    A        0      0        2 
   6   chr6_14413653     ZGre    T    A        0      0        2 
   6   chr6_14413653     ZHar    T    A        0      0        2 
   6   chr6_14413653   Sample    T    A        0      0        2 
   6   chr6_14415976     AAsi    A    G        0      0        2 
   6   chr6_14415976     AKia    A    G        0      0        2 
   6   chr6_14415976     AOna    A    G        0      0        2 
   6   chr6_14415976     ASom    A    G        0      0        2 
   6   chr6_14415976     HCab    A    G        0      0        2 
   6   chr6_14415976     HPrz    A    G        1      2        2 
   6   chr6_14415976     ZBoe    A    G        0      0        2 
   6   chr6_14415976     ZGre    A    G        0      0        2 
   6   chr6_14415976     ZHar    A    G        0      0        2 
   6   chr6_14415976   Sample    A    G        0      0        2 
   6   chr6_14431113     AAsi    T    C        0      0        2 
   6   chr6_14431113     AKia    T    C        0      0        2 
   6   chr6_14431113     AOna    T    C        0      0        2 
   6   chr6_14431113     ASom    T    C        0      0        2 
   6   chr6_14431113     HCab    T    C        0      0        2 
   6   chr6_14431113     HPrz    T    C        1      2        2 
   6   chr6_14431113     ZBoe    T    C        0      0        2 
   6   chr6_14431113     ZGre    T    C        0      0        2 
   6   chr6_14431113     ZHar    T    C        0      0        2 
   6   chr6_14431113   Sample    T    C        0      0        2 
   6   chr6_14444241     AAsi    T    G        0      0        2 
   6   chr6_14444241     AKia    T    G        0      0        2 
   6   chr6_14444241     AOna    T    G        0      0        2 
   6   chr6_14444241     ASom    T    G        0      0        2 
   6   chr6_14444241     HCab    T    G        0      0        2 
   6   chr6_14444241     HPrz    T    G        0      0        2 
   6   chr6_14444241     ZBoe    T    G        0      0        2 
   6   chr6_14444241     ZGre    T    G        1      2        2 
   6   chr6_14444241     ZHar    T    G        0      0        2 
   6   chr6_14444241   Sample    T    G        0      0        2 
   6   chr6_14462101     AAsi    T    C        0      0        2 
   6   chr6_14462101     AKia    T    C        0      0        2 
   6   chr6_14462101     AOna    T    C        0      0        2 
   6   chr6_14462101     ASom    T    C        0      0        2 
   6   chr6_14462101     HCab    T    C        0      0        2 
   6   chr6_14462101     HPrz    T    C        0      0        2 
   6   chr6_14462101     ZBoe    T    C        0      0        2 
   6   chr6_14462101     ZGre    T    C        1      2        2 
   6   chr6_14462101     ZHar    T    C        0      0        2 
   6   chr6_14462101   Sample    T    C        0      0        2 
   6   chr6_14465495     AAsi    C    G        0      0        2 
   6   chr6_14465495     AKia    C    G        0      0        2 
   6   chr6_14465495     AOna    C    G        0      0        2 
   6   chr6_14465495     ASom    C    G        0      0        2 
   6   chr6_14465495     HCab    C    G        0      0        2 
   6   chr6_14465495     HPrz    C    G        1      2        2 
   6   chr6_14465495     ZBoe    C    G        0      0        2 
   6   chr6_14465495     ZGre    C    G        0      0        2 
   6   chr6_14465495     ZHar    C    G        0      0        2 
   6   chr6_14465495   Sample    C    G        1      2        2 
   6   chr6_14468425     AAsi    G    A        0      0        2 
   6   chr6_14468425     AKia    G    A        1      2        2 
   6   chr6_14468425     AOna    G    A      0.5      1        2 
   6   chr6_14468425     ASom    G    A        0      0        2 
   6   chr6_14468425     HCab    G    A        0      0        2 
   6   chr6_14468425     HPrz    G    A        0      0        2 
   6   chr6_14468425     ZBoe    G    A        0      0        2 
   6   chr6_14468425     ZGre    G    A        0      0        2 
   6   chr6_14468425     ZHar    G    A        0      0        2 
   6   chr6_14468425   Sample    G    A        0      0        2 
   6   chr6_14483194     AAsi    T    C        0      0        2 
   6   chr6_14483194     AKia    T    C        0      0        2 
   6   chr6_14483194     AOna    T    C        0      0        2 
   6   chr6_14483194     ASom    T    C        0      0        2 
   6   chr6_14483194     HCab    T    C        0      0        2 
   6   chr6_14483194     HPrz    T    C        0      0        2 
   6   chr6_14483194     ZBoe    T    C        0      0        2 
   6   chr6_14483194     ZGre    T    C        1      2        2 
   6   chr6_14483194     ZHar    T    C        0      0        2 
   6   chr6_14483194   Sample    T    C        0      0        2 
   6   chr6_14483925     AAsi    A    G        0      0        2 
   6   chr6_14483925     AKia    A    G        0      0        2 
   6   chr6_14483925     AOna    A    G        0      0        2 
   6   chr6_14483925     ASom    A    G        0      0        2 
   6   chr6_14483925     HCab    A    G        1      2        2 
   6   chr6_14483925     HPrz    A    G        1      2        2 
   6   chr6_14483925     ZBoe    A    G        0      0        2 
   6   chr6_14483925     ZGre    A    G        0      0        2 
   6   chr6_14483925     ZHar    A    G        0      0        2 
   6   chr6_14483925   Sample    A    G        1      2        2 
   6   chr6_14487790     AAsi    G    A        0      0        2 
   6   chr6_14487790     AKia    G    A        0      0        2 
   6   chr6_14487790     AOna    G    A        0      0        2 
   6   chr6_14487790     ASom    G    A        0      0        2 
   6   chr6_14487790     HCab    G    A        0      0        2 
   6   chr6_14487790     HPrz    G    A        0      0        2 
   6   chr6_14487790     ZBoe    G    A        0      0        2 
   6   chr6_14487790     ZGre    G    A        1      2        2 
   6   chr6_14487790     ZHar    G    A        0      0        2 
   6   chr6_14487790   Sample    G    A        0      0        2 
   6   chr6_14489929     AAsi    G    C        0      0        2 
   6   chr6_14489929     AKia    G    C        0      0        2 
   6   chr6_14489929     AOna    G    C        0      0        2 
   6   chr6_14489929     ASom    G    C        0      0        2 
   6   chr6_14489929     HCab    G    C        0      0        2 
   6   chr6_14489929     HPrz    G    C        1      2        2 
   6   chr6_14489929     ZBoe    G    C        0      0        2 
   6   chr6_14489929     ZGre    G    C        0      0        2 
   6   chr6_14489929     ZHar    G    C        0      0        2 
   6   chr6_14489929   Sample    G    C        0      0        2 
   6   chr6_14494096     AAsi    T    C        0      0        2 
   6   chr6_14494096     AKia    T    C        0      0        2 
   6   chr6_14494096     AOna    T    C        0      0        2 
   6   chr6_14494096     ASom    T    C        0      0        2 
   6   chr6_14494096     HCab    T    C        1      2        2 
   6   chr6_14494096     HPrz    T    C        1      2        2 
   6   chr6_14494096     ZBoe    T    C        0      0        2 
   6   chr6_14494096     ZGre    T    C        0      0        2 
   6   chr6_14494096     ZHar    T    C        0      0        2 
   6   chr6_14494096   Sample    T    C        1      2        2 
   6   chr6_14494924     AAsi    A    G        0      0        2 
   6   chr6_14494924     AKia    A    G        1      2        2 
   6   chr6_14494924     AOna    A    G        1      2        2 
   6   chr6_14494924     ASom    A    G        0      0        2 
   6   chr6_14494924     HCab    A    G        0      0        2 
   6   chr6_14494924     HPrz    A    G        0      0        2 
   6   chr6_14494924     ZBoe    A    G        0      0        2 
   6   chr6_14494924     ZGre    A    G        0      0        2 
   6   chr6_14494924     ZHar    A    G        0      0        2 
   6   chr6_14494924   Sample    A    G        0      0        2 
   6   chr6_14502940     AAsi    G    A        0      0        2 
   6   chr6_14502940     AKia    G    A        0      0        2 
   6   chr6_14502940     AOna    G    A        0      0        2 
   6   chr6_14502940     ASom    G    A        0      0        2 
   6   chr6_14502940     HCab    G    A        0      0        2 
   6   chr6_14502940     HPrz    G    A        0      0        2 
   6   chr6_14502940     ZBoe    G    A        0      0        2 
   6   chr6_14502940     ZGre    G    A        0      0        2 
   6   chr6_14502940     ZHar    G    A        1      2        2 
   6   chr6_14502940   Sample    G    A        0      0        2 
   6   chr6_14503724     AAsi    T    C        0      0        2 
   6   chr6_14503724     AKia    T    C        0      0        2 
   6   chr6_14503724     AOna    T    C        0      0        2 
   6   chr6_14503724     ASom    T    C        0      0        2 
   6   chr6_14503724     HCab    T    C        0      0        2 
   6   chr6_14503724     HPrz    T    C        0      0        2 
   6   chr6_14503724     ZBoe    T    C        0      0        2 
   6   chr6_14503724     ZGre    T    C        0      0        2 
   6   chr6_14503724     ZHar    T    C      0.5      1        2 
   6   chr6_14503724   Sample    T    C        0      0        2 
   6   chr6_14515274     AAsi    T    C        0      0        2 
   6   chr6_14515274     AKia    T    C        0      0        2 
   6   chr6_14515274     AOna    T    C        0      0        2 
   6   chr6_14515274     ASom    T    C        0      0        2 
   6   chr6_14515274     HCab    T    C        0      0        2 
   6   chr6_14515274     HPrz    T    C        0      0        2 
   6   chr6_14515274     ZBoe    T    C        0      0        2 
   6   chr6_14515274     ZGre    T    C      0.5      1        2 
   6   chr6_14515274     ZHar    T    C        0      0        2 
   6   chr6_14515274   Sample    T    C        0      0        2 
   6   chr6_14518018     AAsi    G    A        0      0        2 
   6   chr6_14518018     AKia    G    A        0      0        2 
   6   chr6_14518018     AOna    G    A        0      0        2 
   6   chr6_14518018     ASom    G    A        0      0        2 
   6   chr6_14518018     HCab    G    A        0      0        2 
   6   chr6_14518018     HPrz    G    A        0      0        2 
   6   chr6_14518018     ZBoe    G    A        1      2        2 
   6   chr6_14518018     ZGre    G    A        0      0        2 
   6   chr6_14518018     ZHar    G    A        0      0        2 
   6   chr6_14518018   Sample    G    A        0      0        2 
   6   chr6_14528437     AAsi    C    T        0      0        2 
   6   chr6_14528437     AKia    C    T        0      0        2 
   6   chr6_14528437     AOna    C    T        0      0        2 
   6   chr6_14528437     ASom    C    T        0      0        2 
   6   chr6_14528437     HCab    C    T        1      2        2 
   6   chr6_14528437     HPrz    C    T        1      2        2 
   6   chr6_14528437     ZBoe    C    T        0      0        2 
   6   chr6_14528437     ZGre    C    T        0      0        2 
   6   chr6_14528437     ZHar    C    T        0      0        2 
   6   chr6_14528437   Sample    C    T        1      2        2 
   6   chr6_14528941     AAsi    T    C        1      2        2 
   6   chr6_14528941     AKia    T    C        0      0        2 
   6   chr6_14528941     AOna    T    C        0      0        2 
   6   chr6_14528941     ASom    T    C        1      2        2 
   6   chr6_14528941     HCab    T    C        0      0        2 
   6   chr6_14528941     HPrz    T    C        0      0        2 
   6   chr6_14528941     ZBoe    T    C        0      0        2 
   6   chr6_14528941     ZGre    T    C        0      0        2 
   6   chr6_14528941     ZHar    T    C        0      0        2 
   6   chr6_14528941   Sample    T    C        0      0        2 
   6   chr6_14531339     AAsi    T    C        0      0        2 
   6   chr6_14531339     AKia    T    C        0      0        2 
   6   chr6_14531339     AOna    T    C      0.5      1        2 
   6   chr6_14531339     ASom    T    C        0      0        2 
   6   chr6_14531339     HCab    T    C        0      0        2 
   6   chr6_14531339     HPrz    T    C        0      0        2 
   6   chr6_14531339     ZBoe    T    C        0      0        2 
   6   chr6_14531339     ZGre    T    C        0      0        2 
   6   chr6_14531339     ZHar    T    C        0      0        2 
   6   chr6_14531339   Sample    T    C        0      0        2 
   6   chr6_14545273     AAsi    T    A        0      0        2 
   6   chr6_14545273     AKia    T    A        0      0        2 
   6   chr6_14545273     AOna    T    A        0      0        2 
   6   chr6_14545273     ASom    T    A        0      0        2 
   6   chr6_14545273     HCab    T    A        1      2        2 
   6   chr6_14545273     HPrz    T    A        1      2        2 
   6   chr6_14545273     ZBoe    T    A        0      0        2 
   6   chr6_14545273     ZGre    T    A        0      0        2 
   6   chr6_14545273     ZHar    T    A        0      0        2 
   6   chr6_14545273   Sample    T    A        1      2        2 
   6   chr6_14557114     AAsi    A    T      0.5      1        2 
   6   chr6_14557114     AKia    A    T        0      0        2 
   6   chr6_14557114     AOna    A    T        0      0        2 
   6   chr6_14557114     ASom    A    T        1      2        2 
   6   chr6_14557114     HCab    A    T        0      0        2 
   6   chr6_14557114     HPrz    A    T        0      0        2 
   6   chr6_14557114     ZBoe    A    T        0      0        2 
   6   chr6_14557114     ZGre    A    T        0      0        2 
   6   chr6_14557114     ZHar    A    T        0      0        2 
   6   chr6_14557114   Sample    A    T        0      0        2 
   6   chr6_14557669     AAsi    G    A        0      0        2 
   6   chr6_14557669     AKia    G    A        0      0        2 
   6   chr6_14557669     AOna    G    A        0      0        2 
   6   chr6_14557669     ASom    G    A        0      0        2 
   6   chr6_14557669     HCab    G    A        1      2        2 
   6   chr6_14557669     HPrz    G    A        1      2        2 
   6   chr6_14557669     ZBoe    G    A        0      0        2 
   6   chr6_14557669     ZGre    G    A        0      0        2 
   6   chr6_14557669     ZHar    G    A        0      0        2 
   6   chr6_14557669   Sample    G    A        1      2        2 
   6   chr6_14565400     AAsi    C    T        0      0        2 
   6   chr6_14565400     AKia    C    T        0      0        2 
   6   chr6_14565400     AOna    C    T        0      0        2 
   6   chr6_14565400     ASom    C    T        0      0        2 
   6   chr6_14565400     HCab    C    T        0      0        2 
   6   chr6_14565400     HPrz    C    T        0      0        2 
   6   chr6_14565400     ZBoe    C    T        1      2        2 
   6   chr6_14565400     ZGre    C    T        0      0        2 
   6   chr6_14565400     ZHar    C    T        0      0        2 
   6   chr6_14565400   Sample    C    T        0      0        2 
   6   chr6_14568402     AAsi    T    C      0.5      1        2 
   6   chr6_14568402     AKia    T    C        0      0        2 
   6   chr6_14568402     AOna    T    C        0      0        2 
   6   chr6_14568402     ASom    T    C        0      0        2 
   6   chr6_14568402     HCab    T    C        0      0        2 
   6   chr6_14568402     HPrz    T    C        0      0        2 
   6   chr6_14568402     ZBoe    T    C        0      0        2 
   6   chr6_14568402     ZGre    T    C        0      0        2 
   6   chr6_14568402     ZHar    T    C        0      0        2 
   6   chr6_14568402   Sample    T    C        0      0        2 
   6   chr6_14576097     AAsi    T    C        0      0        2 
   6   chr6_14576097     AKia    T    C        0      0        2 
   6   chr6_14576097     AOna    T    C        0      0        2 
   6   chr6_14576097     ASom    T    C        0      0        2 
   6   chr6_14576097     HCab    T    C        0      0        2 
   6   chr6_14576097     HPrz    T    C        0      0        2 
   6   chr6_14576097     ZBoe    T    C        1      2        2 
   6   chr6_14576097     ZGre    T    C        0      0        2 
   6   chr6_14576097     ZHar    T    C        0      0        2 
   6   chr6_14576097   Sample    T    C        0      0        2 
   6   chr6_14577979     AAsi    T    G        0      0        2 
   6   chr6_14577979     AKia    T    G        0      0        2 
   6   chr6_14577979     AOna    T    G        0      0        2 
   6   chr6_14577979     ASom    T    G        0      0        2 
   6   chr6_14577979     HCab    T    G        1      2        2 
   6   chr6_14577979     HPrz    T    G        1      2        2 
   6   chr6_14577979     ZBoe    T    G        0      0        2 
   6   chr6_14577979     ZGre    T    G        0      0        2 
   6   chr6_14577979     ZHar    T    G        0      0        2 
   6   chr6_14577979   Sample    T    G        1      2        2 
   6   chr6_14579907     AAsi    T    C        0      0        2 
   6   chr6_14579907     AKia    T    C      0.5      1        2 
   6   chr6_14579907     AOna    T    C        0      0        2 
   6   chr6_14579907     ASom    T    C        0      0        2 
   6   chr6_14579907     HCab    T    C        0      0        2 
   6   chr6_14579907     HPrz    T    C        0      0        2 
   6   chr6_14579907     ZBoe    T    C        0      0        2 
   6   chr6_14579907     ZGre    T    C        0      0        2 
   6   chr6_14579907     ZHar    T    C        0      0        2 
   6   chr6_14579907   Sample    T    C        0      0        2 
   6   chr6_14580199     AAsi    G    A        0      0        2 
   6   chr6_14580199     AKia    G    A        0      0        2 
   6   chr6_14580199     AOna    G    A      0.5      1        2 
   6   chr6_14580199     ASom    G    A        0      0        2 
   6   chr6_14580199     HCab    G    A        0      0        2 
   6   chr6_14580199     HPrz    G    A        0      0        2 
   6   chr6_14580199     ZBoe    G    A        0      0        2 
   6   chr6_14580199     ZGre    G    A        0      0        2 
   6   chr6_14580199     ZHar    G    A        0      0        2 
   6   chr6_14580199   Sample    G    A        0      0        2 
   6   chr6_14582153     AAsi    T    A        0      0        2 
   6   chr6_14582153     AKia    T    A        0      0        2 
   6   chr6_14582153     AOna    T    A        0      0        2 
   6   chr6_14582153     ASom    T    A      0.5      1        2 
   6   chr6_14582153     HCab    T    A        0      0        2 
   6   chr6_14582153     HPrz    T    A        0      0        2 
   6   chr6_14582153     ZBoe    T    A        0      0        2 
   6   chr6_14582153     ZGre    T    A        0      0        2 
   6   chr6_14582153     ZHar    T    A        0      0        2 
   6   chr6_14582153   Sample    T    A        0      0        2 
   6   chr6_14586407     AAsi    C    G        0      0        2 
   6   chr6_14586407     AKia    C    G        0      0        2 
   6   chr6_14586407     AOna    C    G        0      0        2 
   6   chr6_14586407     ASom    C    G        0      0        2 
   6   chr6_14586407     HCab    C    G        1      2        2 
   6   chr6_14586407     HPrz    C    G        1      2        2 
   6   chr6_14586407     ZBoe    C    G        0      0        2 
   6   chr6_14586407     ZGre    C    G        0      0        2 
   6   chr6_14586407     ZHar    C    G        0      0        2 
   6   chr6_14586407   Sample    C    G        1      2        2 
   6   chr6_14595877     AAsi    C    A        0      0        2 
   6   chr6_14595877     AKia    C    A        0      0        2 
   6   chr6_14595877     AOna    C    A        0      0        2 
   6   chr6_14595877     ASom    C    A        0      0        2 
   6   chr6_14595877     HCab    C    A        0      0        2 
   6   chr6_14595877     HPrz    C    A        0      0        2 
   6   chr6_14595877     ZBoe    C    A        0      0        2 
   6   chr6_14595877     ZGre    C    A        1      2        2 
   6   chr6_14595877     ZHar    C    A        0      0        2 
   6   chr6_14595877   Sample    C    A        0      0        2 
   6   chr6_14602806     AAsi    G    C        0      0        2 
   6   chr6_14602806     AKia    G    C        1      2        2 
   6   chr6_14602806     AOna    G    C        0      0        2 
   6   chr6_14602806     ASom    G    C        0      0        2 
   6   chr6_14602806     HCab    G    C        0      0        2 
   6   chr6_14602806     HPrz    G    C        0      0        2 
   6   chr6_14602806     ZBoe    G    C        0      0        2 
   6   chr6_14602806     ZGre    G    C        0      0        2 
   6   chr6_14602806     ZHar    G    C        0      0        2 
   6   chr6_14602806   Sample    G    C        0      0        2 
   6   chr6_14603345     AAsi    T    A        0      0        2 
   6   chr6_14603345     AKia    T    A        0      0        2 
   6   chr6_14603345     AOna    T    A        0      0        2 
   6   chr6_14603345     ASom    T    A        0      0        2 
   6   chr6_14603345     HCab    T    A        1      2        2 
   6   chr6_14603345     HPrz    T    A        0      0        2 
   6   chr6_14603345     ZBoe    T    A        0      0        2 
   6   chr6_14603345     ZGre    T    A        0      0        2 
   6   chr6_14603345     ZHar    T    A        0      0        2 
   6   chr6_14603345   Sample    T    A        0      0        2 
   6   chr6_14603700     AAsi    T    G        0      0        2 
   6   chr6_14603700     AKia    T    G        0      0        2 
   6   chr6_14603700     AOna    T    G        0      0        2 
   6   chr6_14603700     ASom    T    G        0      0        2 
   6   chr6_14603700     HCab    T    G        0      0        2 
   6   chr6_14603700     HPrz    T    G        0      0        2 
   6   chr6_14603700     ZBoe    T    G        0      0        2 
   6   chr6_14603700     ZGre    T    G        0      0        2 
   6   chr6_14603700     ZHar    T    G        1      2        2 
   6   chr6_14603700   Sample    T    G        0      0        2 
   6   chr6_14613789     AAsi    G    C        0      0        2 
   6   chr6_14613789     AKia    G    C        0      0        2 
   6   chr6_14613789     AOna    G    C        0      0        2 
   6   chr6_14613789     ASom    G    C        0      0        2 
   6   chr6_14613789     HCab    G    C        0      0        2 
   6   chr6_14613789     HPrz    G    C        0      0        2 
   6   chr6_14613789     ZBoe    G    C        0      0        2 
   6   chr6_14613789     ZGre    G    C        0      0        2 
   6   chr6_14613789     ZHar    G    C        1      2        2 
   6   chr6_14613789   Sample    G    C        0      0        2 
   6   chr6_14616218     AAsi    C    T        0      0        2 
   6   chr6_14616218     AKia    C    T        1      2        2 
   6   chr6_14616218     AOna    C    T        1      2        2 
   6   chr6_14616218     ASom    C    T        0      0        2 
   6   chr6_14616218     HCab    C    T        0      0        2 
   6   chr6_14616218     HPrz    C    T        0      0        2 
   6   chr6_14616218     ZBoe    C    T        0      0        2 
   6   chr6_14616218     ZGre    C    T        1      2        2 
   6   chr6_14616218     ZHar    C    T        0      0        2 
   6   chr6_14616218   Sample    C    T        0      0        2 
   6   chr6_14628481     AAsi    A    G        0      0        2 
   6   chr6_14628481     AKia    A    G        0      0        2 
   6   chr6_14628481     AOna    A    G        0      0        2 
   6   chr6_14628481     ASom    A    G        0      0        2 
   6   chr6_14628481     HCab    A    G        0      0        2 
   6   chr6_14628481     HPrz    A    G        0      0        2 
   6   chr6_14628481     ZBoe    A    G        0      0        2 
   6   chr6_14628481     ZGre    A    G        0      0        2 
   6   chr6_14628481     ZHar    A    G        1      2        2 
   6   chr6_14628481   Sample    A    G        0      0        2 
   6   chr6_14638863     AAsi    T    C        0      0        2 
   6   chr6_14638863     AKia    T    C        0      0        2 
   6   chr6_14638863     AOna    T    C      0.5      1        2 
   6   chr6_14638863     ASom    T    C        0      0        2 
   6   chr6_14638863     HCab    T    C        0      0        2 
   6   chr6_14638863     HPrz    T    C        0      0        2 
   6   chr6_14638863     ZBoe    T    C        0      0        2 
   6   chr6_14638863     ZGre    T    C        0      0        2 
   6   chr6_14638863     ZHar    T    C        0      0        2 
   6   chr6_14638863   Sample    T    C        0      0        2 
   6   chr6_14648824     AAsi    A    G        0      0        2 
   6   chr6_14648824     AKia    A    G        0      0        2 
   6   chr6_14648824     AOna    A    G      0.5      1        2 
   6   chr6_14648824     ASom    A    G        0      0        2 
   6   chr6_14648824     HCab    A    G        0      0        2 
   6   chr6_14648824     HPrz    A    G        0      0        2 
   6   chr6_14648824     ZBoe    A    G        0      0        2 
   6   chr6_14648824     ZGre    A    G        0      0        2 
   6   chr6_14648824     ZHar    A    G        0      0        2 
   6   chr6_14648824   Sample    A    G        0      0        2 
   6   chr6_14650511     AAsi    T    C        0      0        2 
   6   chr6_14650511     AKia    T    C        0      0        2 
   6   chr6_14650511     AOna    T    C        0      0        2 
   6   chr6_14650511     ASom    T    C        0      0        2 
   6   chr6_14650511     HCab    T    C        1      2        2 
   6   chr6_14650511     HPrz    T    C        1      2        2 
   6   chr6_14650511     ZBoe    T    C        0      0        2 
   6   chr6_14650511     ZGre    T    C        0      0        2 
   6   chr6_14650511     ZHar    T    C        0      0        2 
   6   chr6_14650511   Sample    T    C        1      2        2 
   6   chr6_14661149     AAsi    G    A        0      0        2 
   6   chr6_14661149     AKia    G    A        0      0        2 
   6   chr6_14661149     AOna    G    A        0      0        2 
   6   chr6_14661149     ASom    G    A        0      0        2 
   6   chr6_14661149     HCab    G    A      0.5      1        2 
   6   chr6_14661149     HPrz    G    A        0      0        2 
   6   chr6_14661149     ZBoe    G    A        0      0        2 
   6   chr6_14661149     ZGre    G    A        0      0        2 
   6   chr6_14661149     ZHar    G    A        0      0        2 
   6   chr6_14661149   Sample    G    A        1      2        2 
   6   chr6_14661261     AAsi    A    T        0      0        2 
   6   chr6_14661261     AKia    A    T        0      0        2 
   6   chr6_14661261     AOna    A    T        0      0        2 
   6   chr6_14661261     ASom    A    T        0      0        2 
   6   chr6_14661261     HCab    A    T        1      2        2 
   6   chr6_14661261     HPrz    A    T        1      2        2 
   6   chr6_14661261     ZBoe    A    T        0      0        2 
   6   chr6_14661261     ZGre    A    T        0      0        2 
   6   chr6_14661261     ZHar    A    T        0      0        2 
   6   chr6_14661261   Sample    A    T        1      2        2 
   6   chr6_14666877     AAsi    G    A        0      0        2 
   6   chr6_14666877     AKia    G    A        0      0        2 
   6   chr6_14666877     AOna    G    A        0      0        2 
   6   chr6_14666877     ASom    G    A        0      0        2 
   6   chr6_14666877     HCab    G    A        1      2        2 
   6   chr6_14666877     HPrz    G    A        1      2        2 
   6   chr6_14666877     ZBoe    G    A        0      0        2 
   6   chr6_14666877     ZGre    G    A        0      0        2 
   6   chr6_14666877     ZHar    G    A        0      0        2 
   6   chr6_14666877   Sample    G    A        1      2        2 
   6   chr6_14673042     AAsi    T    C        0      0        2 
   6   chr6_14673042     AKia    T    C        0      0        2 
   6   chr6_14673042     AOna    T    C        0      0        2 
   6   chr6_14673042     ASom    T    C        0      0        2 
   6   chr6_14673042     HCab    T    C        1      2        2 
   6   chr6_14673042     HPrz    T    C        1      2        2 
   6   chr6_14673042     ZBoe    T    C        0      0        2 
   6   chr6_14673042     ZGre    T    C        0      0        2 
   6   chr6_14673042     ZHar    T    C        0      0        2 
   6   chr6_14673042   Sample    T    C        1      2        2 
   6   chr6_14677813     AAsi    G    C        0      0        2 
   6   chr6_14677813     AKia    G    C        0      0        2 
   6   chr6_14677813     AOna    G    C        1      2        2 
   6   chr6_14677813     ASom    G    C        0      0        2 
   6   chr6_14677813     HCab    G    C        0      0        2 
   6   chr6_14677813     HPrz    G    C        0      0        2 
   6   chr6_14677813     ZBoe    G    C        0      0        2 
   6   chr6_14677813     ZGre    G    C        0      0        2 
   6   chr6_14677813     ZHar    G    C        0      0        2 
   6   chr6_14677813   Sample    G    C        0      0        2 
   6   chr6_14681804     AAsi    T    C        0      0        2 
   6   chr6_14681804     AKia    T    C        0      0        2 
   6   chr6_14681804     AOna    T    C        0      0        2 
   6   chr6_14681804     ASom    T    C        0      0        2 
   6   chr6_14681804     HCab    T    C        1      2        2 
   6   chr6_14681804     HPrz    T    C        1      2        2 
   6   chr6_14681804     ZBoe    T    C        0      0        2 
   6   chr6_14681804     ZGre    T    C        0      0        2 
   6   chr6_14681804     ZHar    T    C        0      0        2 
   6   chr6_14681804   Sample    T    C        1      2        2 
   6   chr6_14682335     AAsi    G    A        0      0        2 
   6   chr6_14682335     AKia    G    A        0      0        2 
   6   chr6_14682335     AOna    G    A        0      0        2 
   6   chr6_14682335     ASom    G    A        0      0        2 
   6   chr6_14682335     HCab    G    A        0      0        2 
   6   chr6_14682335     HPrz    G    A        0      0        2 
   6   chr6_14682335     ZBoe    G    A        0      0        2 
   6   chr6_14682335     ZGre    G    A        0      0        2 
   6   chr6_14682335     ZHar    G    A        1      2        2 
   6   chr6_14682335   Sample    G    A        0      0        2 
   6   chr6_14687100     AAsi    T    G        0      0        2 
   6   chr6_14687100     AKia    T    G        0      0        2 
   6   chr6_14687100     AOna    T    G        0      0        2 
   6   chr6_14687100     ASom    T    G        0      0        2 
   6   chr6_14687100     HCab    T    G        1      2        2 
   6   chr6_14687100     HPrz    T    G        1      2        2 
   6   chr6_14687100     ZBoe    T    G        0      0        2 
   6   chr6_14687100     ZGre    T    G        0      0        2 
   6   chr6_14687100     ZHar    T    G        0      0        2 
   6   chr6_14687100   Sample    T    G        1      2        2 
   6   chr6_14688808     AAsi    A    T        0      0        2 
   6   chr6_14688808     AKia    A    T        0      0        2 
   6   chr6_14688808     AOna    A    T        0      0        2 
   6   chr6_14688808     ASom    A    T        0      0        2 
   6   chr6_14688808     HCab    A    T        1      2        2 
   6   chr6_14688808     HPrz    A    T        1      2        2 
   6   chr6_14688808     ZBoe    A    T        0      0        2 
   6   chr6_14688808     ZGre    A    T        0      0        2 
   6   chr6_14688808     ZHar    A    T        0      0        2 
   6   chr6_14688808   Sample    A    T        1      2        2 
   6   chr6_14689150     AAsi    C    T        0      0        2 
   6   chr6_14689150     AKia    C    T        0      0        2 
   6   chr6_14689150     AOna    C    T        0      0        2 
   6   chr6_14689150     ASom    C    T        0      0        2 
   6   chr6_14689150     HCab    C    T        1      2        2 
   6   chr6_14689150     HPrz    C    T        1      2        2 
   6   chr6_14689150     ZBoe    C    T        0      0        2 
   6   chr6_14689150     ZGre    C    T        0      0        2 
   6   chr6_14689150     ZHar    C    T        0      0        2 
   6   chr6_14689150   Sample    C    T        1      2        2 
   6   chr6_14692244     AAsi    C    T        0      0        2 
   6   chr6_14692244     AKia    C    T        0      0        2 
   6   chr6_14692244     AOna    C    T        0      0        2 
   6   chr6_14692244     ASom    C    T        0      0        2 
   6   chr6_14692244     HCab    C    T        1      2        2 
   6   chr6_14692244     HPrz    C    T        1      2        2 
   6   chr6_14692244     ZBoe    C    T        0      0        2 
   6   chr6_14692244     ZGre    C    T        0      0        2 
   6   chr6_14692244     ZHar    C    T        0      0        2 
   6   chr6_14692244   Sample    C    T        1      2        2 
   6   chr6_14699978     AAsi    G    T        0      0        2 
   6   chr6_14699978     AKia    G    T      0.5      1        2 
   6   chr6_14699978     AOna    G    T        0      0        2 
   6   chr6_14699978     ASom    G    T        0      0        2 
   6   chr6_14699978     HCab    G    T        0      0        2 
   6   chr6_14699978     HPrz    G    T        0      0        2 
   6   chr6_14699978     ZBoe    G    T        0      0        2 
   6   chr6_14699978     ZGre    G    T        0      0        2 
   6   chr6_14699978     ZHar    G    T        0      0        2 
   6   chr6_14699978   Sample    G    T        0      0        2 
   6   chr6_14702960     AAsi    A    C        0      0        2 
   6   chr6_14702960     AKia    A    C        0      0        2 
   6   chr6_14702960     AOna    A    C        0      0        2 
   6   chr6_14702960     ASom    A    C        0      0        2 
   6   chr6_14702960     HCab    A    C        1      2        2 
   6   chr6_14702960     HPrz    A    C        1      2        2 
   6   chr6_14702960     ZBoe    A    C        0      0        2 
   6   chr6_14702960     ZGre    A    C        0      0        2 
   6   chr6_14702960     ZHar    A    C        0      0        2 
   6   chr6_14702960   Sample    A    C        1      2        2 
   6   chr6_14704782     AAsi    C    T        0      0        2 
   6   chr6_14704782     AKia    C    T        0      0        2 
   6   chr6_14704782     AOna    C    T        0      0        2 
   6   chr6_14704782     ASom    C    T        0      0        2 
   6   chr6_14704782     HCab    C    T        1      2        2 
   6   chr6_14704782     HPrz    C    T        1      2        2 
   6   chr6_14704782     ZBoe    C    T        0      0        2 
   6   chr6_14704782     ZGre    C    T        0      0        2 
   6   chr6_14704782     ZHar    C    T        0      0        2 
   6   chr6_14704782   Sample    C    T        1      2        2 
   6   chr6_14707425     AAsi    G    A        0      0        2 
   6   chr6_14707425     AKia    G    A        0      0        2 
   6   chr6_14707425     AOna    G    A        0      0        2 
   6   chr6_14707425     ASom    G    A        0      0        2 
   6   chr6_14707425     HCab    G    A        0      0        2 
   6   chr6_14707425     HPrz    G    A        0      0        2 
   6   chr6_14707425     ZBoe    G    A      0.5      1        2 
   6   chr6_14707425     ZGre    G    A        0      0        2 
   6   chr6_14707425     ZHar    G    A        0      0        2 
   6   chr6_14707425   Sample    G    A        0      0        2 
   6   chr6_14709177     AAsi    T    C        0      0        2 
   6   chr6_14709177     AKia    T    C        0      0        2 
   6   chr6_14709177     AOna    T    C        1      2        2 
   6   chr6_14709177     ASom    T    C        0      0        2 
   6   chr6_14709177     HCab    T    C        0      0        2 
   6   chr6_14709177     HPrz    T    C        0      0        2 
   6   chr6_14709177     ZBoe    T    C        0      0        2 
   6   chr6_14709177     ZGre    T    C        0      0        2 
   6   chr6_14709177     ZHar    T    C        0      0        2 
   6   chr6_14709177   Sample    T    C        0      0        2 
   6   chr6_14720268     AAsi    T    A        0      0        2 
   6   chr6_14720268     AKia    T    A        0      0        2 
   6   chr6_14720268     AOna    T    A        0      0        2 
   6   chr6_14720268     ASom    T    A        0      0        2 
   6   chr6_14720268     HCab    T    A        0      0        2 
   6   chr6_14720268     HPrz    T    A        0      0        2 
   6   chr6_14720268     ZBoe    T    A      0.5      1        2 
   6   chr6_14720268     ZGre    T    A        0      0        2 
   6   chr6_14720268     ZHar    T    A        0      0        2 
   6   chr6_14720268   Sample    T    A        0      0        2 
   6   chr6_14720928     AAsi    C    A        1      2        2 
   6   chr6_14720928     AKia    C    A        0      0        2 
   6   chr6_14720928     AOna    C    A        0      0        2 
   6   chr6_14720928     ASom    C    A        0      0        2 
   6   chr6_14720928     HCab    C    A        0      0        2 
   6   chr6_14720928     HPrz    C    A        0      0        2 
   6   chr6_14720928     ZBoe    C    A        0      0        2 
   6   chr6_14720928     ZGre    C    A        0      0        2 
   6   chr6_14720928     ZHar    C    A        0      0        2 
   6   chr6_14720928   Sample    C    A        0      0        2 
   6   chr6_14736164     AAsi    C    T        0      0        2 
   6   chr6_14736164     AKia    C    T        0      0        2 
   6   chr6_14736164     AOna    C    T      0.5      1        2 
   6   chr6_14736164     ASom    C    T        0      0        2 
   6   chr6_14736164     HCab    C    T        0      0        2 
   6   chr6_14736164     HPrz    C    T        0      0        2 
   6   chr6_14736164     ZBoe    C    T        0      0        2 
   6   chr6_14736164     ZGre    C    T        0      0        2 
   6   chr6_14736164     ZHar    C    T        0      0        2 
   6   chr6_14736164   Sample    C    T        0      0        2 
   6   chr6_14740825     AAsi    C    A        0      0        2 
   6   chr6_14740825     AKia    C    A        0      0        2 
   6   chr6_14740825     AOna    C    A        0      0        2 
   6   chr6_14740825     ASom    C    A        0      0        2 
   6   chr6_14740825     HCab    C    A        0      0        2 
   6   chr6_14740825     HPrz    C    A        0      0        2 
   6   chr6_14740825     ZBoe    C    A        0      0        2 
   6   chr6_14740825     ZGre    C    A      0.5      1        2 
   6   chr6_14740825     ZHar    C    A        0      0        2 
   6   chr6_14740825   Sample    C    A        0      0        2 
   6   chr6_14748237     AAsi    C    T        1      2        2 
   6   chr6_14748237     AKia    C    T        0      0        2 
   6   chr6_14748237     AOna    C    T        0      0        2 
   6   chr6_14748237     ASom    C    T        1      2        2 
   6   chr6_14748237     HCab    C    T        1      2        2 
   6   chr6_14748237     HPrz    C    T        1      2        2 
   6   chr6_14748237     ZBoe    C    T        0      0        2 
   6   chr6_14748237     ZGre    C    T        0      0        2 
   6   chr6_14748237     ZHar    C    T        0      0        2 
   6   chr6_14748237   Sample    C    T        1      2        2 
   6   chr6_14752470     AAsi    G    T        0      0        2 
   6   chr6_14752470     AKia    G    T        0      0        2 
   6   chr6_14752470     AOna    G    T        0      0        2 
   6   chr6_14752470     ASom    G    T        0      0        2 
   6   chr6_14752470     HCab    G    T        0      0        2 
   6   chr6_14752470     HPrz    G    T        0      0        2 
   6   chr6_14752470     ZBoe    G    T        0      0        2 
   6   chr6_14752470     ZGre    G    T        1      2        2 
   6   chr6_14752470     ZHar    G    T        0      0        2 
   6   chr6_14752470   Sample    G    T        0      0        2 
   6   chr6_14754357     AAsi    C    G        0      0        2 
   6   chr6_14754357     AKia    C    G        0      0        2 
   6   chr6_14754357     AOna    C    G        0      0        2 
   6   chr6_14754357     ASom    C    G        0      0        2 
   6   chr6_14754357     HCab    C    G        0      0        2 
   6   chr6_14754357     HPrz    C    G        0      0        2 
   6   chr6_14754357     ZBoe    C    G        0      0        2 
   6   chr6_14754357     ZGre    C    G      0.5      1        2 
   6   chr6_14754357     ZHar    C    G        0      0        2 
   6   chr6_14754357   Sample    C    G        0      0        2 
   6   chr6_14755278     AAsi    G    T        0      0        2 
   6   chr6_14755278     AKia    G    T        0      0        2 
   6   chr6_14755278     AOna    G    T        0      0        2 
   6   chr6_14755278     ASom    G    T        0      0        2 
   6   chr6_14755278     HCab    G    T        1      2        2 
   6   chr6_14755278     HPrz    G    T        1      2        2 
   6   chr6_14755278     ZBoe    G    T        0      0        2 
   6   chr6_14755278     ZGre    G    T        0      0        2 
   6   chr6_14755278     ZHar    G    T        0      0        2 
   6   chr6_14755278   Sample    G    T        1      2        2 
   6   chr6_14761461     AAsi    G    A        0      0        2 
   6   chr6_14761461     AKia    G    A        0      0        2 
   6   chr6_14761461     AOna    G    A        0      0        2 
   6   chr6_14761461     ASom    G    A      0.5      1        2 
   6   chr6_14761461     HCab    G    A        0      0        2 
   6   chr6_14761461     HPrz    G    A        0      0        2 
   6   chr6_14761461     ZBoe    G    A        0      0        2 
   6   chr6_14761461     ZGre    G    A        0      0        2 
   6   chr6_14761461     ZHar    G    A        0      0        2 
   6   chr6_14761461   Sample    G    A        0      0        2 
   6   chr6_14761835     AAsi    T    C        0      0        2 
   6   chr6_14761835     AKia    T    C        0      0        2 
   6   chr6_14761835     AOna    T    C        0      0        2 
   6   chr6_14761835     ASom    T    C        0      0        2 
   6   chr6_14761835     HCab    T    C        0      0        2 
   6   chr6_14761835     HPrz    T    C        0      0        2 
   6   chr6_14761835     ZBoe    T    C      0.5      1        2 
   6   chr6_14761835     ZGre    T    C        0      0        2 
   6   chr6_14761835     ZHar    T    C        0      0        2 
   6   chr6_14761835   Sample    T    C        0      0        2 
   6   chr6_14763379     AAsi    T    C        0      0        2 
   6   chr6_14763379     AKia    T    C        0      0        2 
   6   chr6_14763379     AOna    T    C        0      0        2 
   6   chr6_14763379     ASom    T    C      0.5      1        2 
   6   chr6_14763379     HCab    T    C        0      0        2 
   6   chr6_14763379     HPrz    T    C        0      0        2 
   6   chr6_14763379     ZBoe    T    C        0      0        2 
   6   chr6_14763379     ZGre    T    C        0      0        2 
   6   chr6_14763379     ZHar    T    C        0      0        2 
   6   chr6_14763379   Sample    T    C        0      0        2 
   6   chr6_14772982     AAsi    C    T        0      0        2 
   6   chr6_14772982     AKia    C    T      0.5      1        2 
   6   chr6_14772982     AOna    C    T        0      0        2 
   6   chr6_14772982     ASom    C    T        0      0        2 
   6   chr6_14772982     HCab    C    T        0      0        2 
   6   chr6_14772982     HPrz    C    T        0      0        2 
   6   chr6_14772982     ZBoe    C    T        0      0        2 
   6   chr6_14772982     ZGre    C    T        0      0        2 
   6   chr6_14772982     ZHar    C    T        0      0        2 
   6   chr6_14772982   Sample    C    T        0      0        2 
   6   chr6_14774914     AAsi    C    T        0      0        2 
   6   chr6_14774914     AKia    C    T        0      0        2 
   6   chr6_14774914     AOna    C    T        0      0        2 
   6   chr6_14774914     ASom    C    T        0      0        2 
   6   chr6_14774914     HCab    C    T        1      2        2 
   6   chr6_14774914     HPrz    C    T        1      2        2 
   6   chr6_14774914     ZBoe    C    T        0      0        2 
   6   chr6_14774914     ZGre    C    T        0      0        2 
   6   chr6_14774914     ZHar    C    T        0      0        2 
   6   chr6_14774914   Sample    C    T        1      2        2 
   6   chr6_14777724     AAsi    G    C        0      0        2 
   6   chr6_14777724     AKia    G    C        0      0        2 
   6   chr6_14777724     AOna    G    C        0      0        2 
   6   chr6_14777724     ASom    G    C        0      0        2 
   6   chr6_14777724     HCab    G    C        0      0        2 
   6   chr6_14777724     HPrz    G    C        0      0        2 
   6   chr6_14777724     ZBoe    G    C        1      2        2 
   6   chr6_14777724     ZGre    G    C        0      0        2 
   6   chr6_14777724     ZHar    G    C        0      0        2 
   6   chr6_14777724   Sample    G    C        0      0        2 
   6   chr6_14794704     AAsi    G    A        0      0        2 
   6   chr6_14794704     AKia    G    A        0      0        2 
   6   chr6_14794704     AOna    G    A        0      0        2 
   6   chr6_14794704     ASom    G    A        0      0        2 
   6   chr6_14794704     HCab    G    A        1      2        2 
   6   chr6_14794704     HPrz    G    A        1      2        2 
   6   chr6_14794704     ZBoe    G    A        0      0        2 
   6   chr6_14794704     ZGre    G    A        0      0        2 
   6   chr6_14794704     ZHar    G    A        0      0        2 
   6   chr6_14794704   Sample    G    A        1      2        2 
   6   chr6_14807432     AAsi    G    C        0      0        2 
   6   chr6_14807432     AKia    G    C        0      0        2 
   6   chr6_14807432     AOna    G    C        0      0        2 
   6   chr6_14807432     ASom    G    C        0      0        2 
   6   chr6_14807432     HCab    G    C        0      0        2 
   6   chr6_14807432     HPrz    G    C        0      0        2 
   6   chr6_14807432     ZBoe    G    C      0.5      1        2 
   6   chr6_14807432     ZGre    G    C        0      0        2 
   6   chr6_14807432     ZHar    G    C        0      0        2 
   6   chr6_14807432   Sample    G    C        0      0        2 
   6   chr6_14814378     AAsi    C    T        0      0        2 
   6   chr6_14814378     AKia    C    T        0      0        2 
   6   chr6_14814378     AOna    C    T        0      0        2 
   6   chr6_14814378     ASom    C    T        0      0        2 
   6   chr6_14814378     HCab    C    T        1      2        2 
   6   chr6_14814378     HPrz    C    T        1      2        2 
   6   chr6_14814378     ZBoe    C    T        0      0        2 
   6   chr6_14814378     ZGre    C    T        0      0        2 
   6   chr6_14814378     ZHar    C    T        0      0        2 
   6   chr6_14814378   Sample    C    T        1      2        2 
   6   chr6_14815546     AAsi    C    T        0      0        2 
   6   chr6_14815546     AKia    C    T        0      0        2 
   6   chr6_14815546     AOna    C    T        0      0        2 
   6   chr6_14815546     ASom    C    T        0      0        2 
   6   chr6_14815546     HCab    C    T        1      2        2 
   6   chr6_14815546     HPrz    C    T        1      2        2 
   6   chr6_14815546     ZBoe    C    T        0      0        2 
   6   chr6_14815546     ZGre    C    T        0      0        2 
   6   chr6_14815546     ZHar    C    T        0      0        2 
   6   chr6_14815546   Sample    C    T        1      2        2 
   6   chr6_14818535     AAsi    C    T        1      2        2 
   6   chr6_14818535     AKia    C    T        0      0        2 
   6   chr6_14818535     AOna    C    T      0.5      1        2 
   6   chr6_14818535     ASom    C    T        1      2        2 
   6   chr6_14818535     HCab    C    T        0      0        2 
   6   chr6_14818535     HPrz    C    T        0      0        2 
   6   chr6_14818535     ZBoe    C    T        0      0        2 
   6   chr6_14818535     ZGre    C    T        0      0        2 
   6   chr6_14818535     ZHar    C    T        0      0        2 
   6   chr6_14818535   Sample    C    T        0      0        2 
   6   chr6_14819349     AAsi    G    C        0      0        2 
   6   chr6_14819349     AKia    G    C        0      0        2 
   6   chr6_14819349     AOna    G    C        0      0        2 
   6   chr6_14819349     ASom    G    C        0      0        2 
   6   chr6_14819349     HCab    G    C        0      0        2 
   6   chr6_14819349     HPrz    G    C        0      0        2 
   6   chr6_14819349     ZBoe    G    C        0      0        2 
   6   chr6_14819349     ZGre    G    C        0      0        2 
   6   chr6_14819349     ZHar    G    C      0.5      1        2 
   6   chr6_14819349   Sample    G    C        0      0        2 
   6   chr6_14822113     AAsi    A    G        0      0        2 
   6   chr6_14822113     AKia    A    G      0.5      1        2 
   6   chr6_14822113     AOna    A    G        0      0        2 
   6   chr6_14822113     ASom    A    G        0      0        2 
   6   chr6_14822113     HCab    A    G        0      0        2 
   6   chr6_14822113     HPrz    A    G        0      0        2 
   6   chr6_14822113     ZBoe    A    G        0      0        2 
   6   chr6_14822113     ZGre    A    G        0      0        2 
   6   chr6_14822113     ZHar    A    G        0      0        2 
   6   chr6_14822113   Sample    A    G        0      0        2 
   6   chr6_14830594     AAsi    T    C        0      0        2 
   6   chr6_14830594     AKia    T    C        0      0        2 
   6   chr6_14830594     AOna    T    C        0      0        2 
   6   chr6_14830594     ASom    T    C        0      0        2 
   6   chr6_14830594     HCab    T    C        1      2        2 
   6   chr6_14830594     HPrz    T    C        1      2        2 
   6   chr6_14830594     ZBoe    T    C        0      0        2 
   6   chr6_14830594     ZGre    T    C        0      0        2 
   6   chr6_14830594     ZHar    T    C        0      0        2 
   6   chr6_14830594   Sample    T    C        1      2        2 
   6   chr6_14844522     AAsi    A    G        1      2        2 
   6   chr6_14844522     AKia    A    G        0      0        2 
   6   chr6_14844522     AOna    A    G        0      0        2 
   6   chr6_14844522     ASom    A    G        0      0        2 
   6   chr6_14844522     HCab    A    G        0      0        2 
   6   chr6_14844522     HPrz    A    G        0      0        2 
   6   chr6_14844522     ZBoe    A    G        0      0        2 
   6   chr6_14844522     ZGre    A    G        0      0        2 
   6   chr6_14844522     ZHar    A    G        0      0        2 
   6   chr6_14844522   Sample    A    G        0      0        2 
   6   chr6_14846232     AAsi    T    C        0      0        2 
   6   chr6_14846232     AKia    T    C        0      0        2 
   6   chr6_14846232     AOna    T    C        0      0        2 
   6   chr6_14846232     ASom    T    C        1      2        2 
   6   chr6_14846232     HCab    T    C        0      0        2 
   6   chr6_14846232     HPrz    T    C        0      0        2 
   6   chr6_14846232     ZBoe    T    C        0      0        2 
   6   chr6_14846232     ZGre    T    C        0      0        2 
   6   chr6_14846232     ZHar    T    C        0      0        2 
   6   chr6_14846232   Sample    T    C        1      2        2 
   6   chr6_14846473     AAsi    T    C        0      0        2 
   6   chr6_14846473     AKia    T    C      0.5      1        2 
   6   chr6_14846473     AOna    T    C        0      0        2 
   6   chr6_14846473     ASom    T    C        0      0        2 
   6   chr6_14846473     HCab    T    C        0      0        2 
   6   chr6_14846473     HPrz    T    C        0      0        2 
   6   chr6_14846473     ZBoe    T    C        0      0        2 
   6   chr6_14846473     ZGre    T    C        0      0        2 
   6   chr6_14846473     ZHar    T    C        0      0        2 
   6   chr6_14846473   Sample    T    C        0      0        2 
   6   chr6_14847938     AAsi    G    A        0      0        2 
   6   chr6_14847938     AKia    G    A        0      0        2 
   6   chr6_14847938     AOna    G    A        0      0        2 
   6   chr6_14847938     ASom    G    A        0      0        2 
   6   chr6_14847938     HCab    G    A        0      0        2 
   6   chr6_14847938     HPrz    G    A        0      0        2 
   6   chr6_14847938     ZBoe    G    A        0      0        2 
   6   chr6_14847938     ZGre    G    A        0      0        2 
   6   chr6_14847938     ZHar    G    A      0.5      1        2 
   6   chr6_14847938   Sample    G    A        0      0        2 
   6   chr6_14865327     AAsi    C    A        1      2        2 
   6   chr6_14865327     AKia    C    A        0      0        2 
   6   chr6_14865327     AOna    C    A        0      0        2 
   6   chr6_14865327     ASom    C    A        1      2        2 
   6   chr6_14865327     HCab    C    A        1      2        2 
   6   chr6_14865327     HPrz    C    A        1      2        2 
   6   chr6_14865327     ZBoe    C    A        0      0        2 
   6   chr6_14865327     ZGre    C    A        0      0        2 
   6   chr6_14865327     ZHar    C    A        0      0        2 
   6   chr6_14865327   Sample    C    A        1      2        2 
   6   chr6_14871491     AAsi    G    C        0      0        2 
   6   chr6_14871491     AKia    G    C        0      0        2 
   6   chr6_14871491     AOna    G    C        0      0        2 
   6   chr6_14871491     ASom    G    C        0      0        2 
   6   chr6_14871491     HCab    G    C        0      0        2 
   6   chr6_14871491     HPrz    G    C        0      0        2 
   6   chr6_14871491     ZBoe    G    C        0      0        2 
   6   chr6_14871491     ZGre    G    C        0      0        2 
   6   chr6_14871491     ZHar    G    C        1      2        2 
   6   chr6_14871491   Sample    G    C        0      0        2 
   6   chr6_14873418     AAsi    G    A        0      0        2 
   6   chr6_14873418     AKia    G    A        0      0        2 
   6   chr6_14873418     AOna    G    A        0      0        2 
   6   chr6_14873418     ASom    G    A        0      0        2 
   6   chr6_14873418     HCab    G    A        0      0        2 
   6   chr6_14873418     HPrz    G    A        0      0        2 
   6   chr6_14873418     ZBoe    G    A        1      2        2 
   6   chr6_14873418     ZGre    G    A        0      0        2 
   6   chr6_14873418     ZHar    G    A        0      0        2 
   6   chr6_14873418   Sample    G    A        0      0        2 
   6   chr6_14873438     AAsi    C    A        0      0        2 
   6   chr6_14873438     AKia    C    A        0      0        2 
   6   chr6_14873438     AOna    C    A        0      0        2 
   6   chr6_14873438     ASom    C    A        0      0        2 
   6   chr6_14873438     HCab    C    A        0      0        2 
   6   chr6_14873438     HPrz    C    A        0      0        2 
   6   chr6_14873438     ZBoe    C    A        0      0        2 
   6   chr6_14873438     ZGre    C    A        0      0        2 
   6   chr6_14873438     ZHar    C    A        1      2        2 
   6   chr6_14873438   Sample    C    A        0      0        2 
   6   chr6_14873635     AAsi    G    A        0      0        2 
   6   chr6_14873635     AKia    G    A      0.5      1        2 
   6   chr6_14873635     AOna    G    A      0.5      1        2 
   6   chr6_14873635     ASom    G    A        0      0        2 
   6   chr6_14873635     HCab    G    A        0      0        2 
   6   chr6_14873635     HPrz    G    A        0      0        2 
   6   chr6_14873635     ZBoe    G    A        0      0        2 
   6   chr6_14873635     ZGre    G    A        0      0        2 
   6   chr6_14873635     ZHar    G    A        0      0        2 
   6   chr6_14873635   Sample    G    A        0      0        2 
   6   chr6_14873845     AAsi    A    G        0      0        2 
   6   chr6_14873845     AKia    A    G        0      0        2 
   6   chr6_14873845     AOna    A    G        0      0        2 
   6   chr6_14873845     ASom    A    G        0      0        2 
   6   chr6_14873845     HCab    A    G        0      0        2 
   6   chr6_14873845     HPrz    A    G        0      0        2 
   6   chr6_14873845     ZBoe    A    G        0      0        2 
   6   chr6_14873845     ZGre    A    G        1      2        2 
   6   chr6_14873845     ZHar    A    G        0      0        2 
   6   chr6_14873845   Sample    A    G        0      0        2 
   6   chr6_14877674     AAsi    C    T        0      0        2 
   6   chr6_14877674     AKia    C    T      0.5      1        2 
   6   chr6_14877674     AOna    C    T        0      0        2 
   6   chr6_14877674     ASom    C    T        0      0        2 
   6   chr6_14877674     HCab    C    T        0      0        2 
   6   chr6_14877674     HPrz    C    T        0      0        2 
   6   chr6_14877674     ZBoe    C    T        0      0        2 
   6   chr6_14877674     ZGre    C    T        0      0        2 
   6   chr6_14877674     ZHar    C    T        0      0        2 
   6   chr6_14877674   Sample    C    T        0      0        2 
   6   chr6_14897419     AAsi    C    A        0      0        2 
   6   chr6_14897419     AKia    C    A        0      0        2 
   6   chr6_14897419     AOna    C    A        0      0        2 
   6   chr6_14897419     ASom    C    A        0      0        2 
   6   chr6_14897419     HCab    C    A      0.5      1        2 
   6   chr6_14897419     HPrz    C    A        1      2        2 
   6   chr6_14897419     ZBoe    C    A        0      0        2 
   6   chr6_14897419     ZGre    C    A        0      0        2 
   6   chr6_14897419     ZHar    C    A        0      0        2 
   6   chr6_14897419   Sample    C    A        0      0        2 
   6   chr6_14908963     AAsi    T    C      0.5      1        2 
   6   chr6_14908963     AKia    T    C        0      0        2 
   6   chr6_14908963     AOna    T    C        0      0        2 
   6   chr6_14908963     ASom    T    C      0.5      1        2 
   6   chr6_14908963     HCab    T    C        0      0        2 
   6   chr6_14908963     HPrz    T    C        0      0        2 
   6   chr6_14908963     ZBoe    T    C        0      0        2 
   6   chr6_14908963     ZGre    T    C        0      0        2 
   6   chr6_14908963     ZHar    T    C        0      0        2 
   6   chr6_14908963   Sample    T    C        0      0        2 
   6   chr6_14911758     AAsi    A    T        0      0        2 
   6   chr6_14911758     AKia    A    T        0      0        2 
   6   chr6_14911758     AOna    A    T        0      0        2 
   6   chr6_14911758     ASom    A    T        0      0        2 
   6   chr6_14911758     HCab    A    T        1      2        2 
   6   chr6_14911758     HPrz    A    T        1      2        2 
   6   chr6_14911758     ZBoe    A    T        0      0        2 
   6   chr6_14911758     ZGre    A    T        0      0        2 
   6   chr6_14911758     ZHar    A    T        0      0        2 
   6   chr6_14911758   Sample    A    T        1      2        2 
   6   chr6_14912577     AAsi    C    T        0      0        2 
   6   chr6_14912577     AKia    C    T        0      0        2 
   6   chr6_14912577     AOna    C    T        0      0        2 
   6   chr6_14912577     ASom    C    T        0      0        2 
   6   chr6_14912577     HCab    C    T        0      0        2 
   6   chr6_14912577     HPrz    C    T        0      0        2 
   6   chr6_14912577     ZBoe    C    T        0      0        2 
   6   chr6_14912577     ZGre    C    T        0      0        2 
   6   chr6_14912577     ZHar    C    T      0.5      1        2 
   6   chr6_14912577   Sample    C    T        0      0        2 
   6   chr6_14914172     AAsi    C    A        0      0        2 
   6   chr6_14914172     AKia    C    A        0      0        2 
   6   chr6_14914172     AOna    C    A        0      0        2 
   6   chr6_14914172     ASom    C    A        0      0        2 
   6   chr6_14914172     HCab    C    A        0      0        2 
   6   chr6_14914172     HPrz    C    A        0      0        2 
   6   chr6_14914172     ZBoe    C    A        0      0        2 
   6   chr6_14914172     ZGre    C    A        1      2        2 
   6   chr6_14914172     ZHar    C    A        0      0        2 
   6   chr6_14914172   Sample    C    A        0      0        2 
   6   chr6_14915474     AAsi    G    A        0      0        2 
   6   chr6_14915474     AKia    G    A        1      2        2 
   6   chr6_14915474     AOna    G    A        1      2        2 
   6   chr6_14915474     ASom    G    A        0      0        2 
   6   chr6_14915474     HCab    G    A        0      0        2 
   6   chr6_14915474     HPrz    G    A        0      0        2 
   6   chr6_14915474     ZBoe    G    A        0      0        2 
   6   chr6_14915474     ZGre    G    A        0      0        2 
   6   chr6_14915474     ZHar    G    A        0      0        2 
   6   chr6_14915474   Sample    G    A        0      0        2 
   6   chr6_14916833     AAsi    G    T        0      0        2 
   6   chr6_14916833     AKia    G    T        1      2        2 
   6   chr6_14916833     AOna    G    T      0.5      1        2 
   6   chr6_14916833     ASom    G    T        0      0        2 
   6   chr6_14916833     HCab    G    T        0      0        2 
   6   chr6_14916833     HPrz    G    T        0      0        2 
   6   chr6_14916833     ZBoe    G    T        0      0        2 
   6   chr6_14916833     ZGre    G    T        0      0        2 
   6   chr6_14916833     ZHar    G    T        0      0        2 
   6   chr6_14916833   Sample    G    T        0      0        2 
   6   chr6_14918555     AAsi    T    G        0      0        2 
   6   chr6_14918555     AKia    T    G        0      0        2 
   6   chr6_14918555     AOna    T    G        0      0        2 
   6   chr6_14918555     ASom    T    G        0      0        2 
   6   chr6_14918555     HCab    T    G      0.5      1        2 
   6   chr6_14918555     HPrz    T    G        0      0        2 
   6   chr6_14918555     ZBoe    T    G        0      0        2 
   6   chr6_14918555     ZGre    T    G        0      0        2 
   6   chr6_14918555     ZHar    T    G        0      0        2 
   6   chr6_14918555   Sample    T    G        0      0        2 
   6   chr6_14927275     AAsi    C    G        0      0        2 
   6   chr6_14927275     AKia    C    G      0.5      1        2 
   6   chr6_14927275     AOna    C    G      0.5      1        2 
   6   chr6_14927275     ASom    C    G        0      0        2 
   6   chr6_14927275     HCab    C    G        0      0        2 
   6   chr6_14927275     HPrz    C    G        0      0        2 
   6   chr6_14927275     ZBoe    C    G        0      0        2 
   6   chr6_14927275     ZGre    C    G        0      0        2 
   6   chr6_14927275     ZHar    C    G        0      0        2 
   6   chr6_14927275   Sample    C    G        0      0        2 
   6   chr6_14943415     AAsi    T    C        0      0        2 
   6   chr6_14943415     AKia    T    C        0      0        2 
   6   chr6_14943415     AOna    T    C        0      0        2 
   6   chr6_14943415     ASom    T    C        0      0        2 
   6   chr6_14943415     HCab    T    C      0.5      1        2 
   6   chr6_14943415     HPrz    T    C        1      2        2 
   6   chr6_14943415     ZBoe    T    C        0      0        2 
   6   chr6_14943415     ZGre    T    C        0      0        2 
   6   chr6_14943415     ZHar    T    C        0      0        2 
   6   chr6_14943415   Sample    T    C        0      0        2 
   6   chr6_14943802     AAsi    C    T        0      0        2 
   6   chr6_14943802     AKia    C    T        0      0        2 
   6   chr6_14943802     AOna    C    T        0      0        2 
   6   chr6_14943802     ASom    C    T        0      0        2 
   6   chr6_14943802     HCab    C    T        1      2        2 
   6   chr6_14943802     HPrz    C    T        1      2        2 
   6   chr6_14943802     ZBoe    C    T        0      0        2 
   6   chr6_14943802     ZGre    C    T        0      0        2 
   6   chr6_14943802     ZHar    C    T        0      0        2 
   6   chr6_14943802   Sample    C    T        1      2        2 
   6   chr6_14944607     AAsi    A    C        0      0        2 
   6   chr6_14944607     AKia    A    C        0      0        2 
   6   chr6_14944607     AOna    A    C        0      0        2 
   6   chr6_14944607     ASom    A    C        0      0        2 
   6   chr6_14944607     HCab    A    C      0.5      1        2 
   6   chr6_14944607     HPrz    A    C        1      2        2 
   6   chr6_14944607     ZBoe    A    C        0      0        2 
   6   chr6_14944607     ZGre    A    C        0      0        2 
   6   chr6_14944607     ZHar    A    C        0      0        2 
   6   chr6_14944607   Sample    A    C        0      0        2 
   6   chr6_14944925     AAsi    C    G        0      0        2 
   6   chr6_14944925     AKia    C    G        0      0        2 
   6   chr6_14944925     AOna    C    G        0      0        2 
   6   chr6_14944925     ASom    C    G        0      0        2 
   6   chr6_14944925     HCab    C    G        0      0        2 
   6   chr6_14944925     HPrz    C    G        0      0        2 
   6   chr6_14944925     ZBoe    C    G      0.5      1        2 
   6   chr6_14944925     ZGre    C    G        0      0        2 
   6   chr6_14944925     ZHar    C    G        0      0        2 
   6   chr6_14944925   Sample    C    G        0      0        2 
   6   chr6_14950864     AAsi    A    G        0      0        2 
   6   chr6_14950864     AKia    A    G        0      0        2 
   6   chr6_14950864     AOna    A    G      0.5      1        2 
   6   chr6_14950864     ASom    A    G        0      0        2 
   6   chr6_14950864     HCab    A    G        0      0        2 
   6   chr6_14950864     HPrz    A    G        0      0        2 
   6   chr6_14950864     ZBoe    A    G        0      0        2 
   6   chr6_14950864     ZGre    A    G        0      0        2 
   6   chr6_14950864     ZHar    A    G        0      0        2 
   6   chr6_14950864   Sample    A    G        0      0        2 
   6   chr6_14958274     AAsi    A    G      0.5      1        2 
   6   chr6_14958274     AKia    A    G        0      0        2 
   6   chr6_14958274     AOna    A    G        0      0        2 
   6   chr6_14958274     ASom    A    G        0      0        2 
   6   chr6_14958274     HCab    A    G        0      0        2 
   6   chr6_14958274     HPrz    A    G        0      0        2 
   6   chr6_14958274     ZBoe    A    G        0      0        2 
   6   chr6_14958274     ZGre    A    G        0      0        2 
   6   chr6_14958274     ZHar    A    G        0      0        2 
   6   chr6_14958274   Sample    A    G        0      0        2 
   6   chr6_14964658     AAsi    C    T        0      0        2 
   6   chr6_14964658     AKia    C    T        0      0        2 
   6   chr6_14964658     AOna    C    T        0      0        2 
   6   chr6_14964658     ASom    C    T        0      0        2 
   6   chr6_14964658     HCab    C    T        0      0        2 
   6   chr6_14964658     HPrz    C    T        0      0        2 
   6   chr6_14964658     ZBoe    C    T        0      0        2 
   6   chr6_14964658     ZGre    C    T        1      2        2 
   6   chr6_14964658     ZHar    C    T        0      0        2 
   6   chr6_14964658   Sample    C    T        0      0        2 
   6   chr6_14965740     AAsi    C    G        0      0        2 
   6   chr6_14965740     AKia    C    G      0.5      1        2 
   6   chr6_14965740     AOna    C    G        0      0        2 
   6   chr6_14965740     ASom    C    G        0      0        2 
   6   chr6_14965740     HCab    C    G        0      0        2 
   6   chr6_14965740     HPrz    C    G        0      0        2 
   6   chr6_14965740     ZBoe    C    G        0      0        2 
   6   chr6_14965740     ZGre    C    G        0      0        2 
   6   chr6_14965740     ZHar    C    G        0      0        2 
   6   chr6_14965740   Sample    C    G        0      0        2 
   6   chr6_14969559     AAsi    A    C        0      0        2 
   6   chr6_14969559     AKia    A    C        0      0        2 
   6   chr6_14969559     AOna    A    C        0      0        2 
   6   chr6_14969559     ASom    A    C        0      0        2 
   6   chr6_14969559     HCab    A    C        1      2        2 
   6   chr6_14969559     HPrz    A    C        1      2        2 
   6   chr6_14969559     ZBoe    A    C        0      0        2 
   6   chr6_14969559     ZGre    A    C        0      0        2 
   6   chr6_14969559     ZHar    A    C        0      0        2 
   6   chr6_14969559   Sample    A    C        1      2        2 
   6   chr6_14978331     AAsi    G    T        0      0        2 
   6   chr6_14978331     AKia    G    T        1      2        2 
   6   chr6_14978331     AOna    G    T        1      2        2 
   6   chr6_14978331     ASom    G    T        0      0        2 
   6   chr6_14978331     HCab    G    T        0      0        2 
   6   chr6_14978331     HPrz    G    T        0      0        2 
   6   chr6_14978331     ZBoe    G    T        0      0        2 
   6   chr6_14978331     ZGre    G    T        0      0        2 
   6   chr6_14978331     ZHar    G    T        0      0        2 
   6   chr6_14978331   Sample    G    T        0      0        2 
   6   chr6_14980737     AAsi    C    G        0      0        2 
   6   chr6_14980737     AKia    C    G        0      0        2 
   6   chr6_14980737     AOna    C    G        0      0        2 
   6   chr6_14980737     ASom    C    G        0      0        2 
   6   chr6_14980737     HCab    C    G        1      2        2 
   6   chr6_14980737     HPrz    C    G        1      2        2 
   6   chr6_14980737     ZBoe    C    G        0      0        2 
   6   chr6_14980737     ZGre    C    G        0      0        2 
   6   chr6_14980737     ZHar    C    G        0      0        2 
   6   chr6_14980737   Sample    C    G        1      2        2 
   6   chr6_14984815     AAsi    A    G        0      0        2 
   6   chr6_14984815     AKia    A    G        0      0        2 
   6   chr6_14984815     AOna    A    G        0      0        2 
   6   chr6_14984815     ASom    A    G        1      2        2 
   6   chr6_14984815     HCab    A    G        0      0        2 
   6   chr6_14984815     HPrz    A    G        0      0        2 
   6   chr6_14984815     ZBoe    A    G        0      0        2 
   6   chr6_14984815     ZGre    A    G        0      0        2 
   6   chr6_14984815     ZHar    A    G        0      0        2 
   6   chr6_14984815   Sample    A    G        0      0        2 
   6   chr6_14993288     AAsi    G    A        0      0        2 
   6   chr6_14993288     AKia    G    A        0      0        2 
   6   chr6_14993288     AOna    G    A        0      0        2 
   6   chr6_14993288     ASom    G    A        0      0        2 
   6   chr6_14993288     HCab    G    A        1      2        2 
   6   chr6_14993288     HPrz    G    A        1      2        2 
   6   chr6_14993288     ZBoe    G    A        0      0        2 
   6   chr6_14993288     ZGre    G    A        0      0        2 
   6   chr6_14993288     ZHar    G    A        0      0        2 
   6   chr6_14993288   Sample    G    A        1      2        2 
   6   chr6_14994807     AAsi    G    A        1      2        2 
   6   chr6_14994807     AKia    G    A        0      0        2 
   6   chr6_14994807     AOna    G    A        0      0        2 
   6   chr6_14994807     ASom    G    A        1      2        2 
   6   chr6_14994807     HCab    G    A        0      0        2 
   6   chr6_14994807     HPrz    G    A        0      0        2 
   6   chr6_14994807     ZBoe    G    A        0      0        2 
   6   chr6_14994807     ZGre    G    A        0      0        2 
   6   chr6_14994807     ZHar    G    A        0      0        2 
   6   chr6_14994807   Sample    G    A        0      0        2 
   6   chr6_14995423     AAsi    A    G        0      0        2 
   6   chr6_14995423     AKia    A    G        1      2        2 
   6   chr6_14995423     AOna    A    G        0      0        2 
   6   chr6_14995423     ASom    A    G        0      0        2 
   6   chr6_14995423     HCab    A    G      0.5      1        2 
   6   chr6_14995423     HPrz    A    G        0      0        2 
   6   chr6_14995423     ZBoe    A    G        0      0        2 
   6   chr6_14995423     ZGre    A    G        0      0        2 
   6   chr6_14995423     ZHar    A    G        0      0        2 
   6   chr6_14995423   Sample    A    G        0      0        2 
   6   chr6_14998392     AAsi    G    T        1      2        2 
   6   chr6_14998392     AKia    G    T        0      0        2 
   6   chr6_14998392     AOna    G    T        0      0        2 
   6   chr6_14998392     ASom    G    T        1      2        2 
   6   chr6_14998392     HCab    G    T        0      0        2 
   6   chr6_14998392     HPrz    G    T        0      0        2 
   6   chr6_14998392     ZBoe    G    T        0      0        2 
   6   chr6_14998392     ZGre    G    T        0      0        2 
   6   chr6_14998392     ZHar    G    T        0      0        2 
   6   chr6_14998392   Sample    G    T        0      0        2 
   6   chr6_14999270     AAsi    T    C        0      0        2 
   6   chr6_14999270     AKia    T    C        0      0        2 
   6   chr6_14999270     AOna    T    C        0      0        2 
   6   chr6_14999270     ASom    T    C        0      0        2 
   6   chr6_14999270     HCab    T    C      0.5      1        2 
   6   chr6_14999270     HPrz    T    C        0      0        2 
   6   chr6_14999270     ZBoe    T    C        0      0        2 
   6   chr6_14999270     ZGre    T    C        0      0        2 
   6   chr6_14999270     ZHar    T    C        0      0        2 
   6   chr6_14999270   Sample    T    C        0      0        2 
   6   chr6_14999756     AAsi    T    C        0      0        2 
   6   chr6_14999756     AKia    T    C        0      0        2 
   6   chr6_14999756     AOna    T    C      0.5      1        2 
   6   chr6_14999756     ASom    T    C        0      0        2 
   6   chr6_14999756     HCab    T    C        1      2        2 
   6   chr6_14999756     HPrz    T    C        1      2        2 
   6   chr6_14999756     ZBoe    T    C        1      2        2 
   6   chr6_14999756     ZGre    T    C        0      0        2 
   6   chr6_14999756     ZHar    T    C        0      0        2 
   6   chr6_14999756   Sample    T    C        1      2        2 
   6   chr6_15000160     AAsi    T    C        0      0        2 
   6   chr6_15000160     AKia    T    C        0      0        2 
   6   chr6_15000160     AOna    T    C        0      0        2 
   6   chr6_15000160     ASom    T    C        0      0        2 
   6   chr6_15000160     HCab    T    C      0.5      1        2 
   6   chr6_15000160     HPrz    T    C        0      0        2 
   6   chr6_15000160     ZBoe    T    C        0      0        2 
   6   chr6_15000160     ZGre    T    C        0      0        2 
   6   chr6_15000160     ZHar    T    C        0      0        2 
   6   chr6_15000160   Sample    T    C        0      0        2 
   6   chr6_15001590     AAsi    A    G        0      0        2 
   6   chr6_15001590     AKia    A    G        0      0        2 
   6   chr6_15001590     AOna    A    G      0.5      1        2 
   6   chr6_15001590     ASom    A    G        0      0        2 
   6   chr6_15001590     HCab    A    G        0      0        2 
   6   chr6_15001590     HPrz    A    G        0      0        2 
   6   chr6_15001590     ZBoe    A    G        0      0        2 
   6   chr6_15001590     ZGre    A    G        0      0        2 
   6   chr6_15001590     ZHar    A    G        0      0        2 
   6   chr6_15001590   Sample    A    G        0      0        2 
   6   chr6_15004892     AAsi    A    G        0      0        2 
   6   chr6_15004892     AKia    A    G        0      0        2 
   6   chr6_15004892     AOna    A    G        0      0        2 
   6   chr6_15004892     ASom    A    G        0      0        2 
   6   chr6_15004892     HCab    A    G        1      2        2 
   6   chr6_15004892     HPrz    A    G        1      2        2 
   6   chr6_15004892     ZBoe    A    G        0      0        2 
   6   chr6_15004892     ZGre    A    G        0      0        2 
   6   chr6_15004892     ZHar    A    G        0      0        2 
   6   chr6_15004892   Sample    A    G        1      2        2 
   6   chr6_15010310     AAsi    C    A        0      0        2 
   6   chr6_15010310     AKia    C    A        0      0        2 
   6   chr6_15010310     AOna    C    A        0      0        2 
   6   chr6_15010310     ASom    C    A        0      0        2 
   6   chr6_15010310     HCab    C    A        1      2        2 
   6   chr6_15010310     HPrz    C    A        1      2        2 
   6   chr6_15010310     ZBoe    C    A        0      0        2 
   6   chr6_15010310     ZGre    C    A        0      0        2 
   6   chr6_15010310     ZHar    C    A        0      0        2 
   6   chr6_15010310   Sample    C    A        1      2        2 
   6   chr6_15018851     AAsi    G    A        0      0        2 
   6   chr6_15018851     AKia    G    A        0      0        2 
   6   chr6_15018851     AOna    G    A        0      0        2 
   6   chr6_15018851     ASom    G    A        0      0        2 
   6   chr6_15018851     HCab    G    A        1      2        2 
   6   chr6_15018851     HPrz    G    A        1      2        2 
   6   chr6_15018851     ZBoe    G    A        0      0        2 
   6   chr6_15018851     ZGre    G    A        0      0        2 
   6   chr6_15018851     ZHar    G    A        0      0        2 
   6   chr6_15018851   Sample    G    A        1      2        2 
   6   chr6_15022359     AAsi    A    G        0      0        2 
   6   chr6_15022359     AKia    A    G        0      0        2 
   6   chr6_15022359     AOna    A    G      0.5      1        2 
   6   chr6_15022359     ASom    A    G        0      0        2 
   6   chr6_15022359     HCab    A    G        0      0        2 
   6   chr6_15022359     HPrz    A    G        0      0        2 
   6   chr6_15022359     ZBoe    A    G        0      0        2 
   6   chr6_15022359     ZGre    A    G        0      0        2 
   6   chr6_15022359     ZHar    A    G      0.5      1        2 
   6   chr6_15022359   Sample    A    G        0      0        2 
   6   chr6_15029929     AAsi    A    G        0      0        2 
   6   chr6_15029929     AKia    A    G        0      0        2 
   6   chr6_15029929     AOna    A    G        0      0        2 
   6   chr6_15029929     ASom    A    G        0      0        2 
   6   chr6_15029929     HCab    A    G        1      2        2 
   6   chr6_15029929     HPrz    A    G        1      2        2 
   6   chr6_15029929     ZBoe    A    G        0      0        2 
   6   chr6_15029929     ZGre    A    G        0      0        2 
   6   chr6_15029929     ZHar    A    G        0      0        2 
   6   chr6_15029929   Sample    A    G        1      2        2 
   6   chr6_15030279     AAsi    C    T        0      0        2 
   6   chr6_15030279     AKia    C    T        0      0        2 
   6   chr6_15030279     AOna    C    T        0      0        2 
   6   chr6_15030279     ASom    C    T        0      0        2 
   6   chr6_15030279     HCab    C    T        0      0        2 
   6   chr6_15030279     HPrz    C    T        0      0        2 
   6   chr6_15030279     ZBoe    C    T        0      0        2 
   6   chr6_15030279     ZGre    C    T        1      2        2 
   6   chr6_15030279     ZHar    C    T        0      0        2 
   6   chr6_15030279   Sample    C    T        0      0        2 
   6   chr6_15035900     AAsi    G    T        0      0        2 
   6   chr6_15035900     AKia    G    T        0      0        2 
   6   chr6_15035900     AOna    G    T        0      0        2 
   6   chr6_15035900     ASom    G    T        0      0        2 
   6   chr6_15035900     HCab    G    T        1      2        2 
   6   chr6_15035900     HPrz    G    T        1      2        2 
   6   chr6_15035900     ZBoe    G    T        0      0        2 
   6   chr6_15035900     ZGre    G    T        0      0        2 
   6   chr6_15035900     ZHar    G    T        0      0        2 
   6   chr6_15035900   Sample    G    T        1      2        2 
   6   chr6_15035932     AAsi    C    T        0      0        2 
   6   chr6_15035932     AKia    C    T        0      0        2 
   6   chr6_15035932     AOna    C    T      0.5      1        2 
   6   chr6_15035932     ASom    C    T        0      0        2 
   6   chr6_15035932     HCab    C    T        0      0        2 
   6   chr6_15035932     HPrz    C    T        0      0        2 
   6   chr6_15035932     ZBoe    C    T        0      0        2 
   6   chr6_15035932     ZGre    C    T        0      0        2 
   6   chr6_15035932     ZHar    C    T        0      0        2 
   6   chr6_15035932   Sample    C    T        0      0        2 
   6   chr6_15041732     AAsi    T    C        0      0        2 
   6   chr6_15041732     AKia    T    C        0      0        2 
   6   chr6_15041732     AOna    T    C        0      0        2 
   6   chr6_15041732     ASom    T    C        0      0        2 
   6   chr6_15041732     HCab    T    C        1      2        2 
   6   chr6_15041732     HPrz    T    C        1      2        2 
   6   chr6_15041732     ZBoe    T    C        0      0        2 
   6   chr6_15041732     ZGre    T    C        0      0        2 
   6   chr6_15041732     ZHar    T    C        0      0        2 
   6   chr6_15041732   Sample    T    C        1      2        2 
   6   chr6_15047170     AAsi    A    T      0.5      1        2 
   6   chr6_15047170     AKia    A    T        0      0        2 
   6   chr6_15047170     AOna    A    T        0      0        2 
   6   chr6_15047170     ASom    A    T        0      0        2 
   6   chr6_15047170     HCab    A    T        0      0        2 
   6   chr6_15047170     HPrz    A    T        0      0        2 
   6   chr6_15047170     ZBoe    A    T        0      0        2 
   6   chr6_15047170     ZGre    A    T        0      0        2 
   6   chr6_15047170     ZHar    A    T        0      0        2 
   6   chr6_15047170   Sample    A    T        0      0        2 
   6   chr6_15070448     AAsi    G    A      0.5      1        2 
   6   chr6_15070448     AKia    G    A        0      0        2 
   6   chr6_15070448     AOna    G    A        0      0        2 
   6   chr6_15070448     ASom    G    A        0      0        2 
   6   chr6_15070448     HCab    G    A        0      0        2 
   6   chr6_15070448     HPrz    G    A        0      0        2 
   6   chr6_15070448     ZBoe    G    A        0      0        2 
   6   chr6_15070448     ZGre    G    A        0      0        2 
   6   chr6_15070448     ZHar    G    A        0      0        2 
   6   chr6_15070448   Sample    G    A        0      0        2 
   6   chr6_15072159     AAsi    G    A      0.5      1        2 
   6   chr6_15072159     AKia    G    A        0      0        2 
   6   chr6_15072159     AOna    G    A        0      0        2 
   6   chr6_15072159     ASom    G    A        0      0        2 
   6   chr6_15072159     HCab    G    A        0      0        2 
   6   chr6_15072159     HPrz    G    A        0      0        2 
   6   chr6_15072159     ZBoe    G    A        0      0        2 
   6   chr6_15072159     ZGre    G    A        0      0        2 
   6   chr6_15072159     ZHar    G    A        0      0        2 
   6   chr6_15072159   Sample    G    A        0      0        2 
   6   chr6_15076066     AAsi    G    A        1      2        2 
   6   chr6_15076066     AKia    G    A        0      0        2 
   6   chr6_15076066     AOna    G    A        0      0        2 
   6   chr6_15076066     ASom    G    A        1      2        2 
   6   chr6_15076066     HCab    G    A        0      0        2 
   6   chr6_15076066     HPrz    G    A        0      0        2 
   6   chr6_15076066     ZBoe    G    A        0      0        2 
   6   chr6_15076066     ZGre    G    A        0      0        2 
   6   chr6_15076066     ZHar    G    A        0      0        2 
   6   chr6_15076066   Sample    G    A        0      0        2 
   6   chr6_15076940     AAsi    G    C        0      0        2 
   6   chr6_15076940     AKia    G    C      0.5      1        2 
   6   chr6_15076940     AOna    G    C        0      0        2 
   6   chr6_15076940     ASom    G    C        0      0        2 
   6   chr6_15076940     HCab    G    C        0      0        2 
   6   chr6_15076940     HPrz    G    C        0      0        2 
   6   chr6_15076940     ZBoe    G    C      0.5      1        2 
   6   chr6_15076940     ZGre    G    C        0      0        2 
   6   chr6_15076940     ZHar    G    C        0      0        2 
   6   chr6_15076940   Sample    G    C        0      0        2 
   6   chr6_15082177     AAsi    T    C        0      0        2 
   6   chr6_15082177     AKia    T    C        1      2        2 
   6   chr6_15082177     AOna    T    C        1      2        2 
   6   chr6_15082177     ASom    T    C        0      0        2 
   6   chr6_15082177     HCab    T    C        0      0        2 
   6   chr6_15082177     HPrz    T    C      0.5      1        2 
   6   chr6_15082177     ZBoe    T    C        0      0        2 
   6   chr6_15082177     ZGre    T    C        0      0        2 
   6   chr6_15082177     ZHar    T    C        0      0        2 
   6   chr6_15082177   Sample    T    C        0      0        2 
   6   chr6_15083317     AAsi    A    G        0      0        2 
   6   chr6_15083317     AKia    A    G        0      0        2 
   6   chr6_15083317     AOna    A    G        0      0        2 
   6   chr6_15083317     ASom    A    G        0      0        2 
   6   chr6_15083317     HCab    A    G        1      2        2 
   6   chr6_15083317     HPrz    A    G        1      2        2 
   6   chr6_15083317     ZBoe    A    G        0      0        2 
   6   chr6_15083317     ZGre    A    G        0      0        2 
   6   chr6_15083317     ZHar    A    G        0      0        2 
   6   chr6_15083317   Sample    A    G        1      2        2 
   6   chr6_15092893     AAsi    A    G        0      0        2 
   6   chr6_15092893     AKia    A    G      0.5      1        2 
   6   chr6_15092893     AOna    A    G        0      0        2 
   6   chr6_15092893     ASom    A    G        0      0        2 
   6   chr6_15092893     HCab    A    G        0      0        2 
   6   chr6_15092893     HPrz    A    G        0      0        2 
   6   chr6_15092893     ZBoe    A    G        0      0        2 
   6   chr6_15092893     ZGre    A    G        0      0        2 
   6   chr6_15092893     ZHar    A    G        0      0        2 
   6   chr6_15092893   Sample    A    G        0      0        2 
   6   chr6_15095054     AAsi    A    G        0      0        2 
   6   chr6_15095054     AKia    A    G        0      0        2 
   6   chr6_15095054     AOna    A    G        0      0        2 
   6   chr6_15095054     ASom    A    G        0      0        2 
   6   chr6_15095054     HCab    A    G        0      0        2 
   6   chr6_15095054     HPrz    A    G        0      0        2 
   6   chr6_15095054     ZBoe    A    G      0.5      1        2 
   6   chr6_15095054     ZGre    A    G        0      0        2 
   6   chr6_15095054     ZHar    A    G        0      0        2 
   6   chr6_15095054   Sample    A    G        0      0        2 
   6   chr6_15096678     AAsi    G    T        0      0        2 
   6   chr6_15096678     AKia    G    T      0.5      1        2 
   6   chr6_15096678     AOna    G    T        0      0        2 
   6   chr6_15096678     ASom    G    T        0      0        2 
   6   chr6_15096678     HCab    G    T        0      0        2 
   6   chr6_15096678     HPrz    G    T        0      0        2 
   6   chr6_15096678     ZBoe    G    T        0      0        2 
   6   chr6_15096678     ZGre    G    T        0      0        2 
   6   chr6_15096678     ZHar    G    T        0      0        2 
   6   chr6_15096678   Sample    G    T        0      0        2 
   6   chr6_15110191     AAsi    T    C      0.5      1        2 
   6   chr6_15110191     AKia    T    C        0      0        2 
   6   chr6_15110191     AOna    T    C      0.5      1        2 
   6   chr6_15110191     ASom    T    C        0      0        2 
   6   chr6_15110191     HCab    T    C        0      0        2 
   6   chr6_15110191     HPrz    T    C        0      0        2 
   6   chr6_15110191     ZBoe    T    C        0      0        2 
   6   chr6_15110191     ZGre    T    C        0      0        2 
   6   chr6_15110191     ZHar    T    C        0      0        2 
   6   chr6_15110191   Sample    T    C        0      0        2 
   6   chr6_15123851     AAsi    C    G      0.5      1        2 
   6   chr6_15123851     AKia    C    G        0      0        2 
   6   chr6_15123851     AOna    C    G        0      0        2 
   6   chr6_15123851     ASom    C    G        0      0        2 
   6   chr6_15123851     HCab    C    G        0      0        2 
   6   chr6_15123851     HPrz    C    G        0      0        2 
   6   chr6_15123851     ZBoe    C    G        0      0        2 
   6   chr6_15123851     ZGre    C    G        0      0        2 
   6   chr6_15123851     ZHar    C    G        0      0        2 
   6   chr6_15123851   Sample    C    G        0      0        2 
   6   chr6_15131421     AAsi    C    A        0      0        2 
   6   chr6_15131421     AKia    C    A        0      0        2 
   6   chr6_15131421     AOna    C    A        0      0        2 
   6   chr6_15131421     ASom    C    A        0      0        2 
   6   chr6_15131421     HCab    C    A        0      0        2 
   6   chr6_15131421     HPrz    C    A        0      0        2 
   6   chr6_15131421     ZBoe    C    A      0.5      1        2 
   6   chr6_15131421     ZGre    C    A        1      2        2 
   6   chr6_15131421     ZHar    C    A        0      0        2 
   6   chr6_15131421   Sample    C    A        0      0        2 
   6   chr6_15133492     AAsi    A    G        0      0        2 
   6   chr6_15133492     AKia    A    G        1      2        2 
   6   chr6_15133492     AOna    A    G        0      0        2 
   6   chr6_15133492     ASom    A    G        0      0        2 
   6   chr6_15133492     HCab    A    G        0      0        2 
   6   chr6_15133492     HPrz    A    G        0      0        2 
   6   chr6_15133492     ZBoe    A    G        0      0        2 
   6   chr6_15133492     ZGre    A    G        0      0        2 
   6   chr6_15133492     ZHar    A    G        0      0        2 
   6   chr6_15133492   Sample    A    G        0      0        2 
   6   chr6_15144282     AAsi    G    A        0      0        2 
   6   chr6_15144282     AKia    G    A        0      0        2 
   6   chr6_15144282     AOna    G    A        0      0        2 
   6   chr6_15144282     ASom    G    A        0      0        2 
   6   chr6_15144282     HCab    G    A        0      0        2 
   6   chr6_15144282     HPrz    G    A        0      0        2 
   6   chr6_15144282     ZBoe    G    A        0      0        2 
   6   chr6_15144282     ZGre    G    A        0      0        2 
   6   chr6_15144282     ZHar    G    A      0.5      1        2 
   6   chr6_15144282   Sample    G    A        0      0        2 
   6   chr6_15145230     AAsi    T    C        0      0        2 
   6   chr6_15145230     AKia    T    C        0      0        2 
   6   chr6_15145230     AOna    T    C        0      0        2 
   6   chr6_15145230     ASom    T    C        0      0        2 
   6   chr6_15145230     HCab    T    C        1      2        2 
   6   chr6_15145230     HPrz    T    C        1      2        2 
   6   chr6_15145230     ZBoe    T    C        0      0        2 
   6   chr6_15145230     ZGre    T    C        0      0        2 
   6   chr6_15145230     ZHar    T    C        0      0        2 
   6   chr6_15145230   Sample    T    C        1      2        2 
   6   chr6_15147234     AAsi    T    C        0      0        2 
   6   chr6_15147234     AKia    T    C        1      2        2 
   6   chr6_15147234     AOna    T    C        1      2        2 
   6   chr6_15147234     ASom    T    C        0      0        2 
   6   chr6_15147234     HCab    T    C        0      0        2 
   6   chr6_15147234     HPrz    T    C        0      0        2 
   6   chr6_15147234     ZBoe    T    C        0      0        2 
   6   chr6_15147234     ZGre    T    C        0      0        2 
   6   chr6_15147234     ZHar    T    C        0      0        2 
   6   chr6_15147234   Sample    T    C        1      2        2 
   6   chr6_15148772     AAsi    G    C        0      0        2 
   6   chr6_15148772     AKia    G    C        0      0        2 
   6   chr6_15148772     AOna    G    C        0      0        2 
   6   chr6_15148772     ASom    G    C        0      0        2 
   6   chr6_15148772     HCab    G    C        0      0        2 
   6   chr6_15148772     HPrz    G    C        0      0        2 
   6   chr6_15148772     ZBoe    G    C        0      0        2 
   6   chr6_15148772     ZGre    G    C        0      0        2 
   6   chr6_15148772     ZHar    G    C      0.5      1        2 
   6   chr6_15148772   Sample    G    C        0      0        2 
   6   chr6_15148930     AAsi    T    C        1      2        2 
   6   chr6_15148930     AKia    T    C        1      2        2 
   6   chr6_15148930     AOna    T    C        1      2        2 
   6   chr6_15148930     ASom    T    C        1      2        2 
   6   chr6_15148930     HCab    T    C        0      0        2 
   6   chr6_15148930     HPrz    T    C        0      0        2 
   6   chr6_15148930     ZBoe    T    C        0      0        2 
   6   chr6_15148930     ZGre    T    C        0      0        2 
   6   chr6_15148930     ZHar    T    C        0      0        2 
   6   chr6_15148930   Sample    T    C        0      0        2 
   6   chr6_15159821     AAsi    G    T        1      2        2 
   6   chr6_15159821     AKia    G    T        0      0        2 
   6   chr6_15159821     AOna    G    T        0      0        2 
   6   chr6_15159821     ASom    G    T        1      2        2 
   6   chr6_15159821     HCab    G    T        0      0        2 
   6   chr6_15159821     HPrz    G    T        0      0        2 
   6   chr6_15159821     ZBoe    G    T        0      0        2 
   6   chr6_15159821     ZGre    G    T        0      0        2 
   6   chr6_15159821     ZHar    G    T        0      0        2 
   6   chr6_15159821   Sample    G    T        0      0        2 
   6   chr6_15160407     AAsi    T    C        0      0        2 
   6   chr6_15160407     AKia    T    C        0      0        2 
   6   chr6_15160407     AOna    T    C        0      0        2 
   6   chr6_15160407     ASom    T    C        1      2        2 
   6   chr6_15160407     HCab    T    C        0      0        2 
   6   chr6_15160407     HPrz    T    C        0      0        2 
   6   chr6_15160407     ZBoe    T    C        0      0        2 
   6   chr6_15160407     ZGre    T    C        0      0        2 
   6   chr6_15160407     ZHar    T    C        0      0        2 
   6   chr6_15160407   Sample    T    C        0      0        2 
   6   chr6_15160829     AAsi    A    G        0      0        2 
   6   chr6_15160829     AKia    A    G        0      0        2 
   6   chr6_15160829     AOna    A    G        0      0        2 
   6   chr6_15160829     ASom    A    G        0      0        2 
   6   chr6_15160829     HCab    A    G        1      2        2 
   6   chr6_15160829     HPrz    A    G        1      2        2 
   6   chr6_15160829     ZBoe    A    G        0      0        2 
   6   chr6_15160829     ZGre    A    G        0      0        2 
   6   chr6_15160829     ZHar    A    G        0      0        2 
   6   chr6_15160829   Sample    A    G        1      2        2 
   6   chr6_15162078     AAsi    T    C        0      0        2 
   6   chr6_15162078     AKia    T    C        0      0        2 
   6   chr6_15162078     AOna    T    C        0      0        2 
   6   chr6_15162078     ASom    T    C        0      0        2 
   6   chr6_15162078     HCab    T    C        0      0        2 
   6   chr6_15162078     HPrz    T    C        0      0        2 
   6   chr6_15162078     ZBoe    T    C        0      0        2 
   6   chr6_15162078     ZGre    T    C        1      2        2 
   6   chr6_15162078     ZHar    T    C        0      0        2 
   6   chr6_15162078   Sample    T    C        0      0        2 
   6   chr6_15164992     AAsi    A    G        0      0        2 
   6   chr6_15164992     AKia    A    G        0      0        2 
   6   chr6_15164992     AOna    A    G        0      0        2 
   6   chr6_15164992     ASom    A    G        0      0        2 
   6   chr6_15164992     HCab    A    G        0      0        2 
   6   chr6_15164992     HPrz    A    G        0      0        2 
   6   chr6_15164992     ZBoe    A    G        1      2        2 
   6   chr6_15164992     ZGre    A    G        0      0        2 
   6   chr6_15164992     ZHar    A    G        0      0        2 
   6   chr6_15164992   Sample    A    G        0      0        2 
   6   chr6_15170297     AAsi    C    T        0      0        2 
   6   chr6_15170297     AKia    C    T        0      0        2 
   6   chr6_15170297     AOna    C    T        0      0        2 
   6   chr6_15170297     ASom    C    T        0      0        2 
   6   chr6_15170297     HCab    C    T        1      2        2 
   6   chr6_15170297     HPrz    C    T        1      2        2 
   6   chr6_15170297     ZBoe    C    T        0      0        2 
   6   chr6_15170297     ZGre    C    T        0      0        2 
   6   chr6_15170297     ZHar    C    T        0      0        2 
   6   chr6_15170297   Sample    C    T        1      2        2 
   6   chr6_15184526     AAsi    G    A        0      0        2 
   6   chr6_15184526     AKia    G    A        0      0        2 
   6   chr6_15184526     AOna    G    A        0      0        2 
   6   chr6_15184526     ASom    G    A        0      0        2 
   6   chr6_15184526     HCab    G    A        1      2        2 
   6   chr6_15184526     HPrz    G    A        1      2        2 
   6   chr6_15184526     ZBoe    G    A        0      0        2 
   6   chr6_15184526     ZGre    G    A        0      0        2 
   6   chr6_15184526     ZHar    G    A        0      0        2 
   6   chr6_15184526   Sample    G    A        1      2        2 
   6   chr6_15185062     AAsi    G    A        0      0        2 
   6   chr6_15185062     AKia    G    A        0      0        2 
   6   chr6_15185062     AOna    G    A        0      0        2 
   6   chr6_15185062     ASom    G    A        0      0        2 
   6   chr6_15185062     HCab    G    A        0      0        2 
   6   chr6_15185062     HPrz    G    A        0      0        2 
   6   chr6_15185062     ZBoe    G    A      0.5      1        2 
   6   chr6_15185062     ZGre    G    A        0      0        2 
   6   chr6_15185062     ZHar    G    A        0      0        2 
   6   chr6_15185062   Sample    G    A        0      0        2 
   6   chr6_15185238     AAsi    G    T        0      0        2 
   6   chr6_15185238     AKia    G    T        0      0        2 
   6   chr6_15185238     AOna    G    T        0      0        2 
   6   chr6_15185238     ASom    G    T        0      0        2 
   6   chr6_15185238     HCab    G    T        1      2        2 
   6   chr6_15185238     HPrz    G    T        1      2        2 
   6   chr6_15185238     ZBoe    G    T        0      0        2 
   6   chr6_15185238     ZGre    G    T        0      0        2 
   6   chr6_15185238     ZHar    G    T        0      0        2 
   6   chr6_15185238   Sample    G    T        1      2        2 
   6   chr6_15185595     AAsi    A    G        0      0        2 
   6   chr6_15185595     AKia    A    G        0      0        2 
   6   chr6_15185595     AOna    A    G        0      0        2 
   6   chr6_15185595     ASom    A    G        0      0        2 
   6   chr6_15185595     HCab    A    G        1      2        2 
   6   chr6_15185595     HPrz    A    G        1      2        2 
   6   chr6_15185595     ZBoe    A    G        0      0        2 
   6   chr6_15185595     ZGre    A    G        0      0        2 
   6   chr6_15185595     ZHar    A    G        0      0        2 
   6   chr6_15185595   Sample    A    G        1      2        2 
   6   chr6_15191478     AAsi    G    A        1      2        2 
   6   chr6_15191478     AKia    G    A        0      0        2 
   6   chr6_15191478     AOna    G    A        0      0        2 
   6   chr6_15191478     ASom    G    A        1      2        2 
   6   chr6_15191478     HCab    G    A        0      0        2 
   6   chr6_15191478     HPrz    G    A        0      0        2 
   6   chr6_15191478     ZBoe    G    A        0      0        2 
   6   chr6_15191478     ZGre    G    A        0      0        2 
   6   chr6_15191478     ZHar    G    A        0      0        2 
   6   chr6_15191478   Sample    G    A        0      0        2 
   6   chr6_15193787     AAsi    C    A        0      0        2 
   6   chr6_15193787     AKia    C    A        1      2        2 
   6   chr6_15193787     AOna    C    A        0      0        2 
   6   chr6_15193787     ASom    C    A        0      0        2 
   6   chr6_15193787     HCab    C    A        0      0        2 
   6   chr6_15193787     HPrz    C    A        0      0        2 
   6   chr6_15193787     ZBoe    C    A        0      0        2 
   6   chr6_15193787     ZGre    C    A        0      0        2 
   6   chr6_15193787     ZHar    C    A        0      0        2 
   6   chr6_15193787   Sample    C    A        0      0        2 
   6   chr6_15206455     AAsi    T    C        0      0        2 
   6   chr6_15206455     AKia    T    C        0      0        2 
   6   chr6_15206455     AOna    T    C        0      0        2 
   6   chr6_15206455     ASom    T    C        0      0        2 
   6   chr6_15206455     HCab    T    C        0      0        2 
   6   chr6_15206455     HPrz    T    C        0      0        2 
   6   chr6_15206455     ZBoe    T    C        0      0        2 
   6   chr6_15206455     ZGre    T    C        1      2        2 
   6   chr6_15206455     ZHar    T    C        0      0        2 
   6   chr6_15206455   Sample    T    C        0      0        2 
   6   chr6_15217373     AAsi    G    A        0      0        2 
   6   chr6_15217373     AKia    G    A        1      2        2 
   6   chr6_15217373     AOna    G    A      0.5      1        2 
   6   chr6_15217373     ASom    G    A        0      0        2 
   6   chr6_15217373     HCab    G    A        0      0        2 
   6   chr6_15217373     HPrz    G    A        0      0        2 
   6   chr6_15217373     ZBoe    G    A        0      0        2 
   6   chr6_15217373     ZGre    G    A        0      0        2 
   6   chr6_15217373     ZHar    G    A        0      0        2 
   6   chr6_15217373   Sample    G    A        0      0        2 
   6   chr6_15220699     AAsi    A    G        1      2        2 
   6   chr6_15220699     AKia    A    G        0      0        2 
   6   chr6_15220699     AOna    A    G        0      0        2 
   6   chr6_15220699     ASom    A    G        1      2        2 
   6   chr6_15220699     HCab    A    G        0      0        2 
   6   chr6_15220699     HPrz    A    G        0      0        2 
   6   chr6_15220699     ZBoe    A    G        0      0        2 
   6   chr6_15220699     ZGre    A    G        0      0        2 
   6   chr6_15220699     ZHar    A    G        0      0        2 
   6   chr6_15220699   Sample    A    G        0      0        2 
   6   chr6_15230163     AAsi    G    C        0      0        2 
   6   chr6_15230163     AKia    G    C        0      0        2 
   6   chr6_15230163     AOna    G    C        0      0        2 
   6   chr6_15230163     ASom    G    C        0      0        2 
   6   chr6_15230163     HCab    G    C        1      2        2 
   6   chr6_15230163     HPrz    G    C        1      2        2 
   6   chr6_15230163     ZBoe    G    C        0      0        2 
   6   chr6_15230163     ZGre    G    C        0      0        2 
   6   chr6_15230163     ZHar    G    C        0      0        2 
   6   chr6_15230163   Sample    G    C        1      2        2 
   6   chr6_15242946     AAsi    G    T        0      0        2 
   6   chr6_15242946     AKia    G    T        0      0        2 
   6   chr6_15242946     AOna    G    T      0.5      1        2 
   6   chr6_15242946     ASom    G    T        0      0        2 
   6   chr6_15242946     HCab    G    T        0      0        2 
   6   chr6_15242946     HPrz    G    T        0      0        2 
   6   chr6_15242946     ZBoe    G    T        0      0        2 
   6   chr6_15242946     ZGre    G    T        0      0        2 
   6   chr6_15242946     ZHar    G    T        0      0        2 
   6   chr6_15242946   Sample    G    T        0      0        2 
   6   chr6_15245392     AAsi    T    C        0      0        2 
   6   chr6_15245392     AKia    T    C        0      0        2 
   6   chr6_15245392     AOna    T    C        0      0        2 
   6   chr6_15245392     ASom    T    C        0      0        2 
   6   chr6_15245392     HCab    T    C      0.5      1        2 
   6   chr6_15245392     HPrz    T    C        0      0        2 
   6   chr6_15245392     ZBoe    T    C        0      0        2 
   6   chr6_15245392     ZGre    T    C        0      0        2 
   6   chr6_15245392     ZHar    T    C        0      0        2 
   6   chr6_15245392   Sample    T    C        0      0        2 
   6   chr6_15250679     AAsi    G    T        0      0        2 
   6   chr6_15250679     AKia    G    T        0      0        2 
   6   chr6_15250679     AOna    G    T        1      2        2 
   6   chr6_15250679     ASom    G    T        0      0        2 
   6   chr6_15250679     HCab    G    T        0      0        2 
   6   chr6_15250679     HPrz    G    T        0      0        2 
   6   chr6_15250679     ZBoe    G    T        0      0        2 
   6   chr6_15250679     ZGre    G    T        0      0        2 
   6   chr6_15250679     ZHar    G    T        0      0        2 
   6   chr6_15250679   Sample    G    T        0      0        2 
   6   chr6_15252282     AAsi    A    G        0      0        2 
   6   chr6_15252282     AKia    A    G        0      0        2 
   6   chr6_15252282     AOna    A    G        0      0        2 
   6   chr6_15252282     ASom    A    G        0      0        2 
   6   chr6_15252282     HCab    A    G        1      2        2 
   6   chr6_15252282     HPrz    A    G        0      0        2 
   6   chr6_15252282     ZBoe    A    G        0      0        2 
   6   chr6_15252282     ZGre    A    G        0      0        2 
   6   chr6_15252282     ZHar    A    G        0      0        2 
   6   chr6_15252282   Sample    A    G        0      0        2 
   6   chr6_15256325     AAsi    G    T        0      0        2 
   6   chr6_15256325     AKia    G    T        0      0        2 
   6   chr6_15256325     AOna    G    T        0      0        2 
   6   chr6_15256325     ASom    G    T        0      0        2 
   6   chr6_15256325     HCab    G    T        1      2        2 
   6   chr6_15256325     HPrz    G    T      0.5      1        2 
   6   chr6_15256325     ZBoe    G    T        0      0        2 
   6   chr6_15256325     ZGre    G    T        0      0        2 
   6   chr6_15256325     ZHar    G    T        0      0        2 
   6   chr6_15256325   Sample    G    T        0      0        2 
   6   chr6_15258652     AAsi    T    C        0      0        2 
   6   chr6_15258652     AKia    T    C        1      2        2 
   6   chr6_15258652     AOna    T    C        0      0        2 
   6   chr6_15258652     ASom    T    C        0      0        2 
   6   chr6_15258652     HCab    T    C        0      0        2 
   6   chr6_15258652     HPrz    T    C        0      0        2 
   6   chr6_15258652     ZBoe    T    C        0      0        2 
   6   chr6_15258652     ZGre    T    C        0      0        2 
   6   chr6_15258652     ZHar    T    C        0      0        2 
   6   chr6_15258652   Sample    T    C        0      0        2 
   6   chr6_15262660     AAsi    A    G        0      0        2 
   6   chr6_15262660     AKia    A    G        0      0        2 
   6   chr6_15262660     AOna    A    G        0      0        2 
   6   chr6_15262660     ASom    A    G      0.5      1        2 
   6   chr6_15262660     HCab    A    G        0      0        2 
   6   chr6_15262660     HPrz    A    G        0      0        2 
   6   chr6_15262660     ZBoe    A    G        0      0        2 
   6   chr6_15262660     ZGre    A    G        0      0        2 
   6   chr6_15262660     ZHar    A    G        0      0        2 
   6   chr6_15262660   Sample    A    G        0      0        2 
   6   chr6_15269168     AAsi    G    C        0      0        2 
   6   chr6_15269168     AKia    G    C        0      0        2 
   6   chr6_15269168     AOna    G    C        0      0        2 
   6   chr6_15269168     ASom    G    C        1      2        2 
   6   chr6_15269168     HCab    G    C        0      0        2 
   6   chr6_15269168     HPrz    G    C        0      0        2 
   6   chr6_15269168     ZBoe    G    C        0      0        2 
   6   chr6_15269168     ZGre    G    C        0      0        2 
   6   chr6_15269168     ZHar    G    C        0      0        2 
   6   chr6_15269168   Sample    G    C        0      0        2 
   6   chr6_15275346     AAsi    T    G        0      0        2 
   6   chr6_15275346     AKia    T    G        0      0        2 
   6   chr6_15275346     AOna    T    G        0      0        2 
   6   chr6_15275346     ASom    T    G        0      0        2 
   6   chr6_15275346     HCab    T    G      0.5      1        2 
   6   chr6_15275346     HPrz    T    G        0      0        2 
   6   chr6_15275346     ZBoe    T    G        0      0        2 
   6   chr6_15275346     ZGre    T    G        0      0        2 
   6   chr6_15275346     ZHar    T    G        0      0        2 
   6   chr6_15275346   Sample    T    G        0      0        2 
   6   chr6_15276179     AAsi    G    A        0      0        2 
   6   chr6_15276179     AKia    G    A        0      0        2 
   6   chr6_15276179     AOna    G    A        0      0        2 
   6   chr6_15276179     ASom    G    A        0      0        2 
   6   chr6_15276179     HCab    G    A        1      2        2 
   6   chr6_15276179     HPrz    G    A        1      2        2 
   6   chr6_15276179     ZBoe    G    A        0      0        2 
   6   chr6_15276179     ZGre    G    A        0      0        2 
   6   chr6_15276179     ZHar    G    A        0      0        2 
   6   chr6_15276179   Sample    G    A        1      2        2 
   6   chr6_15277449     AAsi    A    G        1      2        2 
   6   chr6_15277449     AKia    A    G        0      0        2 
   6   chr6_15277449     AOna    A    G        0      0        2 
   6   chr6_15277449     ASom    A    G        1      2        2 
   6   chr6_15277449     HCab    A    G        0      0        2 
   6   chr6_15277449     HPrz    A    G        0      0        2 
   6   chr6_15277449     ZBoe    A    G        0      0        2 
   6   chr6_15277449     ZGre    A    G        0      0        2 
   6   chr6_15277449     ZHar    A    G        0      0        2 
   6   chr6_15277449   Sample    A    G        0      0        2 
   6   chr6_15277731     AAsi    T    C        0      0        2 
   6   chr6_15277731     AKia    T    C      0.5      1        2 
   6   chr6_15277731     AOna    T    C        0      0        2 
   6   chr6_15277731     ASom    T    C        0      0        2 
   6   chr6_15277731     HCab    T    C        0      0        2 
   6   chr6_15277731     HPrz    T    C        0      0        2 
   6   chr6_15277731     ZBoe    T    C        0      0        2 
   6   chr6_15277731     ZGre    T    C        0      0        2 
   6   chr6_15277731     ZHar    T    C        0      0        2 
   6   chr6_15277731   Sample    T    C        0      0        2 
   6   chr6_15283321     AAsi    A    G        0      0        2 
   6   chr6_15283321     AKia    A    G        0      0        2 
   6   chr6_15283321     AOna    A    G        0      0        2 
   6   chr6_15283321     ASom    A    G        0      0        2 
   6   chr6_15283321     HCab    A    G        0      0        2 
   6   chr6_15283321     HPrz    A    G        0      0        2 
   6   chr6_15283321     ZBoe    A    G        1      2        2 
   6   chr6_15283321     ZGre    A    G        0      0        2 
   6   chr6_15283321     ZHar    A    G        0      0        2 
   6   chr6_15283321   Sample    A    G        0      0        2 
   6   chr6_15285798     AAsi    A    G        1      2        2 
   6   chr6_15285798     AKia    A    G        0      0        2 
   6   chr6_15285798     AOna    A    G        0      0        2 
   6   chr6_15285798     ASom    A    G        0      0        2 
   6   chr6_15285798     HCab    A    G        0      0        2 
   6   chr6_15285798     HPrz    A    G        0      0        2 
   6   chr6_15285798     ZBoe    A    G        0      0        2 
   6   chr6_15285798     ZGre    A    G        0      0        2 
   6   chr6_15285798     ZHar    A    G        0      0        2 
   6   chr6_15285798   Sample    A    G        0      0        2 
   6   chr6_15293811     AAsi    C    T        0      0        2 
   6   chr6_15293811     AKia    C    T        0      0        2 
   6   chr6_15293811     AOna    C    T        0      0        2 
   6   chr6_15293811     ASom    C    T        0      0        2 
   6   chr6_15293811     HCab    C    T        0      0        2 
   6   chr6_15293811     HPrz    C    T        0      0        2 
   6   chr6_15293811     ZBoe    C    T        1      2        2 
   6   chr6_15293811     ZGre    C    T        0      0        2 
   6   chr6_15293811     ZHar    C    T        0      0        2 
   6   chr6_15293811   Sample    C    T        0      0        2 
   6   chr6_15297076     AAsi    C    T        0      0        2 
   6   chr6_15297076     AKia    C    T        0      0        2 
   6   chr6_15297076     AOna    C    T      0.5      1        2 
   6   chr6_15297076     ASom    C    T        0      0        2 
   6   chr6_15297076     HCab    C    T        0      0        2 
   6   chr6_15297076     HPrz    C    T        0      0        2 
   6   chr6_15297076     ZBoe    C    T        0      0        2 
   6   chr6_15297076     ZGre    C    T        0      0        2 
   6   chr6_15297076     ZHar    C    T        0      0        2 
   6   chr6_15297076   Sample    C    T        0      0        2 
   6   chr6_15304529     AAsi    C    A        0      0        2 
   6   chr6_15304529     AKia    C    A        0      0        2 
   6   chr6_15304529     AOna    C    A      0.5      1        2 
   6   chr6_15304529     ASom    C    A        0      0        2 
   6   chr6_15304529     HCab    C    A        0      0        2 
   6   chr6_15304529     HPrz    C    A        0      0        2 
   6   chr6_15304529     ZBoe    C    A        0      0        2 
   6   chr6_15304529     ZGre    C    A        0      0        2 
   6   chr6_15304529     ZHar    C    A        0      0        2 
   6   chr6_15304529   Sample    C    A        0      0        2 
   6   chr6_15306384     AAsi    C    T        0      0        2 
   6   chr6_15306384     AKia    C    T        0      0        2 
   6   chr6_15306384     AOna    C    T        0      0        2 
   6   chr6_15306384     ASom    C    T        0      0        2 
   6   chr6_15306384     HCab    C    T        0      0        2 
   6   chr6_15306384     HPrz    C    T        0      0        2 
   6   chr6_15306384     ZBoe    C    T        0      0        2 
   6   chr6_15306384     ZGre    C    T        0      0        2 
   6   chr6_15306384     ZHar    C    T      0.5      1        2 
   6   chr6_15306384   Sample    C    T        0      0        2 
   6   chr6_15316813     AAsi    G    A        0      0        2 
   6   chr6_15316813     AKia    G    A        0      0        2 
   6   chr6_15316813     AOna    G    A        0      0        2 
   6   chr6_15316813     ASom    G    A        0      0        2 
   6   chr6_15316813     HCab    G    A        0      0        2 
   6   chr6_15316813     HPrz    G    A        0      0        2 
   6   chr6_15316813     ZBoe    G    A        0      0        2 
   6   chr6_15316813     ZGre    G    A        0      0        2 
   6   chr6_15316813     ZHar    G    A        1      2        2 
   6   chr6_15316813   Sample    G    A        0      0        2 
   6   chr6_15321239     AAsi    A    G        0      0        2 
   6   chr6_15321239     AKia    A    G        0      0        2 
   6   chr6_15321239     AOna    A    G        0      0        2 
   6   chr6_15321239     ASom    A    G        0      0        2 
   6   chr6_15321239     HCab    A    G        0      0        2 
   6   chr6_15321239     HPrz    A    G        0      0        2 
   6   chr6_15321239     ZBoe    A    G        0      0        2 
   6   chr6_15321239     ZGre    A    G        1      2        2 
   6   chr6_15321239     ZHar    A    G        0      0        2 
   6   chr6_15321239   Sample    A    G        0      0        2 
   6   chr6_15331401     AAsi    G    A        0      0        2 
   6   chr6_15331401     AKia    G    A        0      0        2 
   6   chr6_15331401     AOna    G    A        0      0        2 
   6   chr6_15331401     ASom    G    A        1      2        2 
   6   chr6_15331401     HCab    G    A        0      0        2 
   6   chr6_15331401     HPrz    G    A        0      0        2 
   6   chr6_15331401     ZBoe    G    A        0      0        2 
   6   chr6_15331401     ZGre    G    A        0      0        2 
   6   chr6_15331401     ZHar    G    A        0      0        2 
   6   chr6_15331401   Sample    G    A        0      0        2 
   6   chr6_15332676     AAsi    A    G        0      0        2 
   6   chr6_15332676     AKia    A    G        0      0        2 
   6   chr6_15332676     AOna    A    G        0      0        2 
   6   chr6_15332676     ASom    A    G        0      0        2 
   6   chr6_15332676     HCab    A    G        1      2        2 
   6   chr6_15332676     HPrz    A    G        1      2        2 
   6   chr6_15332676     ZBoe    A    G        0      0        2 
   6   chr6_15332676     ZGre    A    G        0      0        2 
   6   chr6_15332676     ZHar    A    G        0      0        2 
   6   chr6_15332676   Sample    A    G        1      2        2 
   6   chr6_15337326     AAsi    G    A        0      0        2 
   6   chr6_15337326     AKia    G    A        0      0        2 
   6   chr6_15337326     AOna    G    A        0      0        2 
   6   chr6_15337326     ASom    G    A        0      0        2 
   6   chr6_15337326     HCab    G    A        1      2        2 
   6   chr6_15337326     HPrz    G    A        1      2        2 
   6   chr6_15337326     ZBoe    G    A        0      0        2 
   6   chr6_15337326     ZGre    G    A        0      0        2 
   6   chr6_15337326     ZHar    G    A        0      0        2 
   6   chr6_15337326   Sample    G    A        1      2        2 
   6   chr6_15343352     AAsi    G    A        0      0        2 
   6   chr6_15343352     AKia    G    A        0      0        2 
   6   chr6_15343352     AOna    G    A        0      0        2 
   6   chr6_15343352     ASom    G    A        0      0        2 
   6   chr6_15343352     HCab    G    A        0      0        2 
   6   chr6_15343352     HPrz    G    A        0      0        2 
   6   chr6_15343352     ZBoe    G    A      0.5      1        2 
   6   chr6_15343352     ZGre    G    A        1      2        2 
   6   chr6_15343352     ZHar    G    A        0      0        2 
   6   chr6_15343352   Sample    G    A        0      0        2 
   6   chr6_15345722     AAsi    T    G        1      2        2 
   6   chr6_15345722     AKia    T    G        0      0        2 
   6   chr6_15345722     AOna    T    G        0      0        2 
   6   chr6_15345722     ASom    T    G        0      0        2 
   6   chr6_15345722     HCab    T    G        0      0        2 
   6   chr6_15345722     HPrz    T    G        0      0        2 
   6   chr6_15345722     ZBoe    T    G        0      0        2 
   6   chr6_15345722     ZGre    T    G        0      0        2 
   6   chr6_15345722     ZHar    T    G        0      0        2 
   6   chr6_15345722   Sample    T    G        0      0        2 
   6   chr6_15345922     AAsi    T    C        1      2        2 
   6   chr6_15345922     AKia    T    C        0      0        2 
   6   chr6_15345922     AOna    T    C        0      0        2 
   6   chr6_15345922     ASom    T    C        0      0        2 
   6   chr6_15345922     HCab    T    C        0      0        2 
   6   chr6_15345922     HPrz    T    C        0      0        2 
   6   chr6_15345922     ZBoe    T    C        0      0        2 
   6   chr6_15345922     ZGre    T    C        0      0        2 
   6   chr6_15345922     ZHar    T    C        0      0        2 
   6   chr6_15345922   Sample    T    C        0      0        2 
   6   chr6_15348673     AAsi    C    A        0      0        2 
   6   chr6_15348673     AKia    C    A        0      0        2 
   6   chr6_15348673     AOna    C    A        0      0        2 
   6   chr6_15348673     ASom    C    A        0      0        2 
   6   chr6_15348673     HCab    C    A        1      2        2 
   6   chr6_15348673     HPrz    C    A        1      2        2 
   6   chr6_15348673     ZBoe    C    A        0      0        2 
   6   chr6_15348673     ZGre    C    A        0      0        2 
   6   chr6_15348673     ZHar    C    A        0      0        2 
   6   chr6_15348673   Sample    C    A        1      2        2 
   6   chr6_15350414     AAsi    T    G        0      0        2 
   6   chr6_15350414     AKia    T    G        0      0        2 
   6   chr6_15350414     AOna    T    G        0      0        2 
   6   chr6_15350414     ASom    T    G        0      0        2 
   6   chr6_15350414     HCab    T    G        0      0        2 
   6   chr6_15350414     HPrz    T    G        0      0        2 
   6   chr6_15350414     ZBoe    T    G        1      2        2 
   6   chr6_15350414     ZGre    T    G        0      0        2 
   6   chr6_15350414     ZHar    T    G        0      0        2 
   6   chr6_15350414   Sample    T    G        0      0        2 
   6   chr6_15353107     AAsi    C    T        0      0        2 
   6   chr6_15353107     AKia    C    T        0      0        2 
   6   chr6_15353107     AOna    C    T        0      0        2 
   6   chr6_15353107     ASom    C    T        0      0        2 
   6   chr6_15353107     HCab    C    T        1      2        2 
   6   chr6_15353107     HPrz    C    T        1      2        2 
   6   chr6_15353107     ZBoe    C    T        0      0        2 
   6   chr6_15353107     ZGre    C    T        0      0        2 
   6   chr6_15353107     ZHar    C    T        0      0        2 
   6   chr6_15353107   Sample    C    T        1      2        2 
   6   chr6_15367190     AAsi    C    G        0      0        2 
   6   chr6_15367190     AKia    C    G        0      0        2 
   6   chr6_15367190     AOna    C    G        0      0        2 
   6   chr6_15367190     ASom    C    G        0      0        2 
   6   chr6_15367190     HCab    C    G        1      2        2 
   6   chr6_15367190     HPrz    C    G        1      2        2 
   6   chr6_15367190     ZBoe    C    G        0      0        2 
   6   chr6_15367190     ZGre    C    G        0      0        2 
   6   chr6_15367190     ZHar    C    G        0      0        2 
   6   chr6_15367190   Sample    C    G        1      2        2 
   6   chr6_15367553     AAsi    C    A        0      0        2 
   6   chr6_15367553     AKia    C    A        0      0        2 
   6   chr6_15367553     AOna    C    A        0      0        2 
   6   chr6_15367553     ASom    C    A        0      0        2 
   6   chr6_15367553     HCab    C    A      0.5      1        2 
   6   chr6_15367553     HPrz    C    A        0      0        2 
   6   chr6_15367553     ZBoe    C    A        0      0        2 
   6   chr6_15367553     ZGre    C    A        0      0        2 
   6   chr6_15367553     ZHar    C    A        0      0        2 
   6   chr6_15367553   Sample    C    A        0      0        2 
   6   chr6_15374713     AAsi    A    G        0      0        2 
   6   chr6_15374713     AKia    A    G        0      0        2 
   6   chr6_15374713     AOna    A    G        0      0        2 
   6   chr6_15374713     ASom    A    G        0      0        2 
   6   chr6_15374713     HCab    A    G        1      2        2 
   6   chr6_15374713     HPrz    A    G        1      2        2 
   6   chr6_15374713     ZBoe    A    G        0      0        2 
   6   chr6_15374713     ZGre    A    G        0      0        2 
   6   chr6_15374713     ZHar    A    G        0      0        2 
   6   chr6_15374713   Sample    A    G        1      2        2 
   6   chr6_15375244     AAsi    A    G        0      0        2 
   6   chr6_15375244     AKia    A    G        0      0        2 
   6   chr6_15375244     AOna    A    G        0      0        2 
   6   chr6_15375244     ASom    A    G        0      0        2 
   6   chr6_15375244     HCab    A    G        0      0        2 
   6   chr6_15375244     HPrz    A    G        0      0        2 
   6   chr6_15375244     ZBoe    A    G      0.5      1        2 
   6   chr6_15375244     ZGre    A    G        0      0        2 
   6   chr6_15375244     ZHar    A    G        0      0        2 
   6   chr6_15375244   Sample    A    G        0      0        2 
   6   chr6_15377857     AAsi    C    T        0      0        2 
   6   chr6_15377857     AKia    C    T        0      0        2 
   6   chr6_15377857     AOna    C    T      0.5      1        2 
   6   chr6_15377857     ASom    C    T        0      0        2 
   6   chr6_15377857     HCab    C    T        0      0        2 
   6   chr6_15377857     HPrz    C    T        0      0        2 
   6   chr6_15377857     ZBoe    C    T        0      0        2 
   6   chr6_15377857     ZGre    C    T        0      0        2 
   6   chr6_15377857     ZHar    C    T        0      0        2 
   6   chr6_15377857   Sample    C    T        0      0        2 
   6   chr6_15384153     AAsi    A    G        0      0        2 
   6   chr6_15384153     AKia    A    G        0      0        2 
   6   chr6_15384153     AOna    A    G        0      0        2 
   6   chr6_15384153     ASom    A    G        0      0        2 
   6   chr6_15384153     HCab    A    G        0      0        2 
   6   chr6_15384153     HPrz    A    G        0      0        2 
   6   chr6_15384153     ZBoe    A    G        0      0        2 
   6   chr6_15384153     ZGre    A    G        0      0        2 
   6   chr6_15384153     ZHar    A    G        1      2        2 
   6   chr6_15384153   Sample    A    G        0      0        2 
   6   chr6_15386110     AAsi    A    G        0      0        2 
   6   chr6_15386110     AKia    A    G        0      0        2 
   6   chr6_15386110     AOna    A    G        0      0        2 
   6   chr6_15386110     ASom    A    G        0      0        2 
   6   chr6_15386110     HCab    A    G      0.5      1        2 
   6   chr6_15386110     HPrz    A    G        0      0        2 
   6   chr6_15386110     ZBoe    A    G        0      0        2 
   6   chr6_15386110     ZGre    A    G        0      0        2 
   6   chr6_15386110     ZHar    A    G        0      0        2 
   6   chr6_15386110   Sample    A    G        0      0        2 
   6   chr6_15389402     AAsi    A    G        1      2        2 
   6   chr6_15389402     AKia    A    G        0      0        2 
   6   chr6_15389402     AOna    A    G        0      0        2 
   6   chr6_15389402     ASom    A    G        0      0        2 
   6   chr6_15389402     HCab    A    G        0      0        2 
   6   chr6_15389402     HPrz    A    G        0      0        2 
   6   chr6_15389402     ZBoe    A    G        0      0        2 
   6   chr6_15389402     ZGre    A    G        0      0        2 
   6   chr6_15389402     ZHar    A    G        0      0        2 
   6   chr6_15389402   Sample    A    G        0      0        2 
   6   chr6_15390345     AAsi    A    G        0      0        2 
   6   chr6_15390345     AKia    A    G        0      0        2 
   6   chr6_15390345     AOna    A    G        0      0        2 
   6   chr6_15390345     ASom    A    G        0      0        2 
   6   chr6_15390345     HCab    A    G        0      0        2 
   6   chr6_15390345     HPrz    A    G        0      0        2 
   6   chr6_15390345     ZBoe    A    G      0.5      1        2 
   6   chr6_15390345     ZGre    A    G        0      0        2 
   6   chr6_15390345     ZHar    A    G        0      0        2 
   6   chr6_15390345   Sample    A    G        0      0        2 
   6   chr6_15394565     AAsi    A    G        0      0        2 
   6   chr6_15394565     AKia    A    G        0      0        2 
   6   chr6_15394565     AOna    A    G        0      0        2 
   6   chr6_15394565     ASom    A    G        0      0        2 
   6   chr6_15394565     HCab    A    G        1      2        2 
   6   chr6_15394565     HPrz    A    G        1      2        2 
   6   chr6_15394565     ZBoe    A    G        0      0        2 
   6   chr6_15394565     ZGre    A    G        0      0        2 
   6   chr6_15394565     ZHar    A    G        0      0        2 
   6   chr6_15394565   Sample    A    G        1      2        2 
   6   chr6_15395972     AAsi    A    C        0      0        2 
   6   chr6_15395972     AKia    A    C        0      0        2 
   6   chr6_15395972     AOna    A    C        0      0        2 
   6   chr6_15395972     ASom    A    C        0      0        2 
   6   chr6_15395972     HCab    A    C        1      2        2 
   6   chr6_15395972     HPrz    A    C        1      2        2 
   6   chr6_15395972     ZBoe    A    C        0      0        2 
   6   chr6_15395972     ZGre    A    C        0      0        2 
   6   chr6_15395972     ZHar    A    C        0      0        2 
   6   chr6_15395972   Sample    A    C        1      2        2 
   6   chr6_15399817     AAsi    G    A        0      0        2 
   6   chr6_15399817     AKia    G    A        0      0        2 
   6   chr6_15399817     AOna    G    A        0      0        2 
   6   chr6_15399817     ASom    G    A        0      0        2 
   6   chr6_15399817     HCab    G    A        0      0        2 
   6   chr6_15399817     HPrz    G    A        0      0        2 
   6   chr6_15399817     ZBoe    G    A      0.5      1        2 
   6   chr6_15399817     ZGre    G    A        0      0        2 
   6   chr6_15399817     ZHar    G    A        0      0        2 
   6   chr6_15399817   Sample    G    A        0      0        2 
   6   chr6_15401925     AAsi    C    G        0      0        2 
   6   chr6_15401925     AKia    C    G        0      0        2 
   6   chr6_15401925     AOna    C    G        0      0        2 
   6   chr6_15401925     ASom    C    G        0      0        2 
   6   chr6_15401925     HCab    C    G        1      2        2 
   6   chr6_15401925     HPrz    C    G        1      2        2 
   6   chr6_15401925     ZBoe    C    G        0      0        2 
   6   chr6_15401925     ZGre    C    G        0      0        2 
   6   chr6_15401925     ZHar    C    G        0      0        2 
   6   chr6_15401925   Sample    C    G        1      2        2 
   6   chr6_15402949     AAsi    G    C        0      0        2 
   6   chr6_15402949     AKia    G    C        0      0        2 
   6   chr6_15402949     AOna    G    C        0      0        2 
   6   chr6_15402949     ASom    G    C        0      0        2 
   6   chr6_15402949     HCab    G    C      0.5      1        2 
   6   chr6_15402949     HPrz    G    C        1      2        2 
   6   chr6_15402949     ZBoe    G    C        0      0        2 
   6   chr6_15402949     ZGre    G    C        0      0        2 
   6   chr6_15402949     ZHar    G    C        0      0        2 
   6   chr6_15402949   Sample    G    C        0      0        2 
   6   chr6_15420704     AAsi    A    G        0      0        2 
   6   chr6_15420704     AKia    A    G        1      2        2 
   6   chr6_15420704     AOna    A    G        1      2        2 
   6   chr6_15420704     ASom    A    G        0      0        2 
   6   chr6_15420704     HCab    A    G        0      0        2 
   6   chr6_15420704     HPrz    A    G        0      0        2 
   6   chr6_15420704     ZBoe    A    G        0      0        2 
   6   chr6_15420704     ZGre    A    G        0      0        2 
   6   chr6_15420704     ZHar    A    G        0      0        2 
   6   chr6_15420704   Sample    A    G        0      0        2 
   6   chr6_15423725     AAsi    C    T        0      0        2 
   6   chr6_15423725     AKia    C    T        0      0        2 
   6   chr6_15423725     AOna    C    T        0      0        2 
   6   chr6_15423725     ASom    C    T        0      0        2 
   6   chr6_15423725     HCab    C    T        1      2        2 
   6   chr6_15423725     HPrz    C    T        1      2        2 
   6   chr6_15423725     ZBoe    C    T        0      0        2 
   6   chr6_15423725     ZGre    C    T        0      0        2 
   6   chr6_15423725     ZHar    C    T        0      0        2 
   6   chr6_15423725   Sample    C    T        1      2        2 
   6   chr6_15427215     AAsi    C    T        0      0        2 
   6   chr6_15427215     AKia    C    T        0      0        2 
   6   chr6_15427215     AOna    C    T        0      0        2 
   6   chr6_15427215     ASom    C    T        0      0        2 
   6   chr6_15427215     HCab    C    T        1      2        2 
   6   chr6_15427215     HPrz    C    T        1      2        2 
   6   chr6_15427215     ZBoe    C    T        0      0        2 
   6   chr6_15427215     ZGre    C    T        0      0        2 
   6   chr6_15427215     ZHar    C    T        0      0        2 
   6   chr6_15427215   Sample    C    T        1      2        2 
   6   chr6_15429887     AAsi    A    G        0      0        2 
   6   chr6_15429887     AKia    A    G        0      0        2 
   6   chr6_15429887     AOna    A    G        0      0        2 
   6   chr6_15429887     ASom    A    G        0      0        2 
   6   chr6_15429887     HCab    A    G        0      0        2 
   6   chr6_15429887     HPrz    A    G        0      0        2 
   6   chr6_15429887     ZBoe    A    G      0.5      1        2 
   6   chr6_15429887     ZGre    A    G        0      0        2 
   6   chr6_15429887     ZHar    A    G        0      0        2 
   6   chr6_15429887   Sample    A    G        0      0        2 
   6   chr6_15431702     AAsi    A    C        1      2        2 
   6   chr6_15431702     AKia    A    C        0      0        2 
   6   chr6_15431702     AOna    A    C        0      0        2 
   6   chr6_15431702     ASom    A    C        1      2        2 
   6   chr6_15431702     HCab    A    C        0      0        2 
   6   chr6_15431702     HPrz    A    C        0      0        2 
   6   chr6_15431702     ZBoe    A    C        0      0        2 
   6   chr6_15431702     ZGre    A    C        0      0        2 
   6   chr6_15431702     ZHar    A    C        0      0        2 
   6   chr6_15431702   Sample    A    C        0      0        2 
   6   chr6_15433510     AAsi    T    C        0      0        2 
   6   chr6_15433510     AKia    T    C        0      0        2 
   6   chr6_15433510     AOna    T    C        0      0        2 
   6   chr6_15433510     ASom    T    C        0      0        2 
   6   chr6_15433510     HCab    T    C        0      0        2 
   6   chr6_15433510     HPrz    T    C        0      0        2 
   6   chr6_15433510     ZBoe    T    C        1      2        2 
   6   chr6_15433510     ZGre    T    C        1      2        2 
   6   chr6_15433510     ZHar    T    C        1      2        2 
   6   chr6_15433510   Sample    T    C        0      0        2 
   6   chr6_15435378     AAsi    A    C        0      0        2 
   6   chr6_15435378     AKia    A    C        0      0        2 
   6   chr6_15435378     AOna    A    C        0      0        2 
   6   chr6_15435378     ASom    A    C        0      0        2 
   6   chr6_15435378     HCab    A    C        0      0        2 
   6   chr6_15435378     HPrz    A    C        0      0        2 
   6   chr6_15435378     ZBoe    A    C        0      0        2 
   6   chr6_15435378     ZGre    A    C        1      2        2 
   6   chr6_15435378     ZHar    A    C        0      0        2 
   6   chr6_15435378   Sample    A    C        0      0        2 
   6   chr6_15440419     AAsi    G    A        1      2        2 
   6   chr6_15440419     AKia    G    A        0      0        2 
   6   chr6_15440419     AOna    G    A        0      0        2 
   6   chr6_15440419     ASom    G    A        1      2        2 
   6   chr6_15440419     HCab    G    A        0      0        2 
   6   chr6_15440419     HPrz    G    A        0      0        2 
   6   chr6_15440419     ZBoe    G    A        0      0        2 
   6   chr6_15440419     ZGre    G    A        0      0        2 
   6   chr6_15440419     ZHar    G    A        0      0        2 
   6   chr6_15440419   Sample    G    A        0      0        2 
   6   chr6_15448573     AAsi    A    G        0      0        2 
   6   chr6_15448573     AKia    A    G        0      0        2 
   6   chr6_15448573     AOna    A    G        0      0        2 
   6   chr6_15448573     ASom    A    G        0      0        2 
   6   chr6_15448573     HCab    A    G        1      2        2 
   6   chr6_15448573     HPrz    A    G        1      2        2 
   6   chr6_15448573     ZBoe    A    G        0      0        2 
   6   chr6_15448573     ZGre    A    G        0      0        2 
   6   chr6_15448573     ZHar    A    G        0      0        2 
   6   chr6_15448573   Sample    A    G        1      2        2 
   6   chr6_15450422     AAsi    G    T        0      0        2 
   6   chr6_15450422     AKia    G    T        0      0        2 
   6   chr6_15450422     AOna    G    T      0.5      1        2 
   6   chr6_15450422     ASom    G    T        0      0        2 
   6   chr6_15450422     HCab    G    T        0      0        2 
   6   chr6_15450422     HPrz    G    T        0      0        2 
   6   chr6_15450422     ZBoe    G    T        0      0        2 
   6   chr6_15450422     ZGre    G    T        0      0        2 
   6   chr6_15450422     ZHar    G    T        0      0        2 
   6   chr6_15450422   Sample    G    T        0      0        2 
   6   chr6_15451253     AAsi    G    A        0      0        2 
   6   chr6_15451253     AKia    G    A        0      0        2 
   6   chr6_15451253     AOna    G    A        0      0        2 
   6   chr6_15451253     ASom    G    A        0      0        2 
   6   chr6_15451253     HCab    G    A        1      2        2 
   6   chr6_15451253     HPrz    G    A        1      2        2 
   6   chr6_15451253     ZBoe    G    A        0      0        2 
   6   chr6_15451253     ZGre    G    A        0      0        2 
   6   chr6_15451253     ZHar    G    A        0      0        2 
   6   chr6_15451253   Sample    G    A        1      2        2 
   6   chr6_15452516     AAsi    A    T        0      0        2 
   6   chr6_15452516     AKia    A    T        0      0        2 
   6   chr6_15452516     AOna    A    T        0      0        2 
   6   chr6_15452516     ASom    A    T        0      0        2 
   6   chr6_15452516     HCab    A    T        1      2        2 
   6   chr6_15452516     HPrz    A    T        1      2        2 
   6   chr6_15452516     ZBoe    A    T        0      0        2 
   6   chr6_15452516     ZGre    A    T        0      0        2 
   6   chr6_15452516     ZHar    A    T        0      0        2 
   6   chr6_15452516   Sample    A    T        1      2        2 
   6   chr6_15452743     AAsi    T    A        1      2        2 
   6   chr6_15452743     AKia    T    A        0      0        2 
   6   chr6_15452743     AOna    T    A      0.5      1        2 
   6   chr6_15452743     ASom    T    A        1      2        2 
   6   chr6_15452743     HCab    T    A        0      0        2 
   6   chr6_15452743     HPrz    T    A        0      0        2 
   6   chr6_15452743     ZBoe    T    A        0      0        2 
   6   chr6_15452743     ZGre    T    A        0      0        2 
   6   chr6_15452743     ZHar    T    A        0      0        2 
   6   chr6_15452743   Sample    T    A        0      0        2 
   6   chr6_15453529     AAsi    G    A        0      0        2 
   6   chr6_15453529     AKia    G    A        0      0        2 
   6   chr6_15453529     AOna    G    A        0      0        2 
   6   chr6_15453529     ASom    G    A        0      0        2 
   6   chr6_15453529     HCab    G    A        1      2        2 
   6   chr6_15453529     HPrz    G    A        1      2        2 
   6   chr6_15453529     ZBoe    G    A        0      0        2 
   6   chr6_15453529     ZGre    G    A        0      0        2 
   6   chr6_15453529     ZHar    G    A        0      0        2 
   6   chr6_15453529   Sample    G    A        1      2        2 
   6   chr6_15460278     AAsi    T    C        0      0        2 
   6   chr6_15460278     AKia    T    C        0      0        2 
   6   chr6_15460278     AOna    T    C        0      0        2 
   6   chr6_15460278     ASom    T    C        0      0        2 
   6   chr6_15460278     HCab    T    C        1      2        2 
   6   chr6_15460278     HPrz    T    C      0.5      1        2 
   6   chr6_15460278     ZBoe    T    C        0      0        2 
   6   chr6_15460278     ZGre    T    C        0      0        2 
   6   chr6_15460278     ZHar    T    C        0      0        2 
   6   chr6_15460278   Sample    T    C        1      2        2 
   6   chr6_15468961     AAsi    A    G        0      0        2 
   6   chr6_15468961     AKia    A    G        0      0        2 
   6   chr6_15468961     AOna    A    G        0      0        2 
   6   chr6_15468961     ASom    A    G        0      0        2 
   6   chr6_15468961     HCab    A    G        0      0        2 
   6   chr6_15468961     HPrz    A    G        0      0        2 
   6   chr6_15468961     ZBoe    A    G        0      0        2 
   6   chr6_15468961     ZGre    A    G      0.5      1        2 
   6   chr6_15468961     ZHar    A    G        0      0        2 
   6   chr6_15468961   Sample    A    G        0      0        2 
   6   chr6_15471995     AAsi    C    T        0      0        2 
   6   chr6_15471995     AKia    C    T        0      0        2 
   6   chr6_15471995     AOna    C    T        0      0        2 
   6   chr6_15471995     ASom    C    T        1      2        2 
   6   chr6_15471995     HCab    C    T        0      0        2 
   6   chr6_15471995     HPrz    C    T        0      0        2 
   6   chr6_15471995     ZBoe    C    T        0      0        2 
   6   chr6_15471995     ZGre    C    T        0      0        2 
   6   chr6_15471995     ZHar    C    T        0      0        2 
   6   chr6_15471995   Sample    C    T        0      0        2 
   6   chr6_15474975     AAsi    C    T        0      0        2 
   6   chr6_15474975     AKia    C    T        0      0        2 
   6   chr6_15474975     AOna    C    T        0      0        2 
   6   chr6_15474975     ASom    C    T        0      0        2 
   6   chr6_15474975     HCab    C    T        0      0        2 
   6   chr6_15474975     HPrz    C    T      0.5      1        2 
   6   chr6_15474975     ZBoe    C    T        0      0        2 
   6   chr6_15474975     ZGre    C    T        0      0        2 
   6   chr6_15474975     ZHar    C    T        0      0        2 
   6   chr6_15474975   Sample    C    T        1      2        2 
   6   chr6_15486568     AAsi    G    A        0      0        2 
   6   chr6_15486568     AKia    G    A        0      0        2 
   6   chr6_15486568     AOna    G    A        0      0        2 
   6   chr6_15486568     ASom    G    A        0      0        2 
   6   chr6_15486568     HCab    G    A        1      2        2 
   6   chr6_15486568     HPrz    G    A        1      2        2 
   6   chr6_15486568     ZBoe    G    A        0      0        2 
   6   chr6_15486568     ZGre    G    A        0      0        2 
   6   chr6_15486568     ZHar    G    A        0      0        2 
   6   chr6_15486568   Sample    G    A        1      2        2 
   6   chr6_15488363     AAsi    A    G        0      0        2 
   6   chr6_15488363     AKia    A    G        0      0        2 
   6   chr6_15488363     AOna    A    G        0      0        2 
   6   chr6_15488363     ASom    A    G        0      0        2 
   6   chr6_15488363     HCab    A    G        1      2        2 
   6   chr6_15488363     HPrz    A    G        1      2        2 
   6   chr6_15488363     ZBoe    A    G        0      0        2 
   6   chr6_15488363     ZGre    A    G        0      0        2 
   6   chr6_15488363     ZHar    A    G        0      0        2 
   6   chr6_15488363   Sample    A    G        1      2        2 
   6   chr6_15493435     AAsi    A    G        0      0        2 
   6   chr6_15493435     AKia    A    G        1      2        2 
   6   chr6_15493435     AOna    A    G        1      2        2 
   6   chr6_15493435     ASom    A    G        0      0        2 
   6   chr6_15493435     HCab    A    G        0      0        2 
   6   chr6_15493435     HPrz    A    G        0      0        2 
   6   chr6_15493435     ZBoe    A    G        0      0        2 
   6   chr6_15493435     ZGre    A    G        0      0        2 
   6   chr6_15493435     ZHar    A    G        0      0        2 
   6   chr6_15493435   Sample    A    G        0      0        2 
   6   chr6_15494666     AAsi    T    C        0      0        2 
   6   chr6_15494666     AKia    T    C        0      0        2 
   6   chr6_15494666     AOna    T    C        0      0        2 
   6   chr6_15494666     ASom    T    C        0      0        2 
   6   chr6_15494666     HCab    T    C        0      0        2 
   6   chr6_15494666     HPrz    T    C        0      0        2 
   6   chr6_15494666     ZBoe    T    C      0.5      1        2 
   6   chr6_15494666     ZGre    T    C        0      0        2 
   6   chr6_15494666     ZHar    T    C        1      2        2 
   6   chr6_15494666   Sample    T    C        0      0        2 
   6   chr6_15496314     AAsi    A    G        0      0        2 
   6   chr6_15496314     AKia    A    G        0      0        2 
   6   chr6_15496314     AOna    A    G      0.5      1        2 
   6   chr6_15496314     ASom    A    G        0      0        2 
   6   chr6_15496314     HCab    A    G        0      0        2 
   6   chr6_15496314     HPrz    A    G        0      0        2 
   6   chr6_15496314     ZBoe    A    G        0      0        2 
   6   chr6_15496314     ZGre    A    G        0      0        2 
   6   chr6_15496314     ZHar    A    G        0      0        2 
   6   chr6_15496314   Sample    A    G        0      0        2 
   6   chr6_15521326     AAsi    G    A        1      2        2 
   6   chr6_15521326     AKia    G    A        0      0        2 
   6   chr6_15521326     AOna    G    A        0      0        2 
   6   chr6_15521326     ASom    G    A        1      2        2 
   6   chr6_15521326     HCab    G    A        0      0        2 
   6   chr6_15521326     HPrz    G    A        0      0        2 
   6   chr6_15521326     ZBoe    G    A        1      2        2 
   6   chr6_15521326     ZGre    G    A        1      2        2 
   6   chr6_15521326     ZHar    G    A        1      2        2 
   6   chr6_15521326   Sample    G    A        0      0        2 
   6   chr6_15524183     AAsi    C    T        0      0        2 
   6   chr6_15524183     AKia    C    T        0      0        2 
   6   chr6_15524183     AOna    C    T        0      0        2 
   6   chr6_15524183     ASom    C    T        0      0        2 
   6   chr6_15524183     HCab    C    T        0      0        2 
   6   chr6_15524183     HPrz    C    T      0.5      1        2 
   6   chr6_15524183     ZBoe    C    T        0      0        2 
   6   chr6_15524183     ZGre    C    T        0      0        2 
   6   chr6_15524183     ZHar    C    T        0      0        2 
   6   chr6_15524183   Sample    C    T        0      0        2 
   6   chr6_15525945     AAsi    A    G        0      0        2 
   6   chr6_15525945     AKia    A    G        1      2        2 
   6   chr6_15525945     AOna    A    G        0      0        2 
   6   chr6_15525945     ASom    A    G        0      0        2 
   6   chr6_15525945     HCab    A    G        0      0        2 
   6   chr6_15525945     HPrz    A    G        0      0        2 
   6   chr6_15525945     ZBoe    A    G        0      0        2 
   6   chr6_15525945     ZGre    A    G        0      0        2 
   6   chr6_15525945     ZHar    A    G        0      0        2 
   6   chr6_15525945   Sample    A    G        0      0        2 
   6   chr6_15527216     AAsi    G    A        0      0        2 
   6   chr6_15527216     AKia    G    A        0      0        2 
   6   chr6_15527216     AOna    G    A        0      0        2 
   6   chr6_15527216     ASom    G    A        0      0        2 
   6   chr6_15527216     HCab    G    A        1      2        2 
   6   chr6_15527216     HPrz    G    A        1      2        2 
   6   chr6_15527216     ZBoe    G    A        0      0        2 
   6   chr6_15527216     ZGre    G    A        0      0        2 
   6   chr6_15527216     ZHar    G    A        0      0        2 
   6   chr6_15527216   Sample    G    A        0      0        2 
   6   chr6_15528965     AAsi    C    T        1      2        2 
   6   chr6_15528965     AKia    C    T        1      2        2 
   6   chr6_15528965     AOna    C    T        1      2        2 
   6   chr6_15528965     ASom    C    T        1      2        2 
   6   chr6_15528965     HCab    C    T        0      0        2 
   6   chr6_15528965     HPrz    C    T        0      0        2 
   6   chr6_15528965     ZBoe    C    T      0.5      1        2 
   6   chr6_15528965     ZGre    C    T        0      0        2 
   6   chr6_15528965     ZHar    C    T        0      0        2 
   6   chr6_15528965   Sample    C    T        0      0        2 
   6   chr6_15530517     AAsi    A    T        0      0        2 
   6   chr6_15530517     AKia    A    T        0      0        2 
   6   chr6_15530517     AOna    A    T        0      0        2 
   6   chr6_15530517     ASom    A    T        0      0        2 
   6   chr6_15530517     HCab    A    T        1      2        2 
   6   chr6_15530517     HPrz    A    T        1      2        2 
   6   chr6_15530517     ZBoe    A    T        0      0        2 
   6   chr6_15530517     ZGre    A    T        0      0        2 
   6   chr6_15530517     ZHar    A    T        0      0        2 
   6   chr6_15530517   Sample    A    T        1      2        2 
   6   chr6_15531731     AAsi    T    C        0      0        2 
   6   chr6_15531731     AKia    T    C        0      0        2 
   6   chr6_15531731     AOna    T    C        0      0        2 
   6   chr6_15531731     ASom    T    C        0      0        2 
   6   chr6_15531731     HCab    T    C        0      0        2 
   6   chr6_15531731     HPrz    T    C        0      0        2 
   6   chr6_15531731     ZBoe    T    C      0.5      1        2 
   6   chr6_15531731     ZGre    T    C        0      0        2 
   6   chr6_15531731     ZHar    T    C        0      0        2 
   6   chr6_15531731   Sample    T    C        0      0        2 
   6   chr6_15535463     AAsi    T    C        0      0        2 
   6   chr6_15535463     AKia    T    C        0      0        2 
   6   chr6_15535463     AOna    T    C        0      0        2 
   6   chr6_15535463     ASom    T    C        0      0        2 
   6   chr6_15535463     HCab    T    C        1      2        2 
   6   chr6_15535463     HPrz    T    C        1      2        2 
   6   chr6_15535463     ZBoe    T    C        0      0        2 
   6   chr6_15535463     ZGre    T    C        0      0        2 
   6   chr6_15535463     ZHar    T    C        0      0        2 
   6   chr6_15535463   Sample    T    C        1      2        2 
   6   chr6_15537353     AAsi    G    A        0      0        2 
   6   chr6_15537353     AKia    G    A        0      0        2 
   6   chr6_15537353     AOna    G    A        0      0        2 
   6   chr6_15537353     ASom    G    A        0      0        2 
   6   chr6_15537353     HCab    G    A        1      2        2 
   6   chr6_15537353     HPrz    G    A        1      2        2 
   6   chr6_15537353     ZBoe    G    A        0      0        2 
   6   chr6_15537353     ZGre    G    A        0      0        2 
   6   chr6_15537353     ZHar    G    A        0      0        2 
   6   chr6_15537353   Sample    G    A        1      2        2 
   6   chr6_15538371     AAsi    C    T        0      0        2 
   6   chr6_15538371     AKia    C    T        0      0        2 
   6   chr6_15538371     AOna    C    T        0      0        2 
   6   chr6_15538371     ASom    C    T        0      0        2 
   6   chr6_15538371     HCab    C    T      0.5      1        2 
   6   chr6_15538371     HPrz    C    T        0      0        2 
   6   chr6_15538371     ZBoe    C    T        0      0        2 
   6   chr6_15538371     ZGre    C    T        0      0        2 
   6   chr6_15538371     ZHar    C    T        0      0        2 
   6   chr6_15538371   Sample    C    T        0      0        2 
   6   chr6_15540557     AAsi    G    T        0      0        2 
   6   chr6_15540557     AKia    G    T        0      0        2 
   6   chr6_15540557     AOna    G    T        0      0        2 
   6   chr6_15540557     ASom    G    T        0      0        2 
   6   chr6_15540557     HCab    G    T        0      0        2 
   6   chr6_15540557     HPrz    G    T      0.5      1        2 
   6   chr6_15540557     ZBoe    G    T        0      0        2 
   6   chr6_15540557     ZGre    G    T        0      0        2 
   6   chr6_15540557     ZHar    G    T        0      0        2 
   6   chr6_15540557   Sample    G    T        0      0        2 
   6   chr6_15542899     AAsi    C    T        0      0        2 
   6   chr6_15542899     AKia    C    T        0      0        2 
   6   chr6_15542899     AOna    C    T        0      0        2 
   6   chr6_15542899     ASom    C    T        0      0        2 
   6   chr6_15542899     HCab    C    T        1      2        2 
   6   chr6_15542899     HPrz    C    T        1      2        2 
   6   chr6_15542899     ZBoe    C    T        0      0        2 
   6   chr6_15542899     ZGre    C    T        0      0        2 
   6   chr6_15542899     ZHar    C    T        0      0        2 
   6   chr6_15542899   Sample    C    T        1      2        2 
   6   chr6_15554835     AAsi    T    C        0      0        2 
   6   chr6_15554835     AKia    T    C        0      0        2 
   6   chr6_15554835     AOna    T    C        0      0        2 
   6   chr6_15554835     ASom    T    C        0      0        2 
   6   chr6_15554835     HCab    T    C        1      2        2 
   6   chr6_15554835     HPrz    T    C        1      2        2 
   6   chr6_15554835     ZBoe    T    C        0      0        2 
   6   chr6_15554835     ZGre    T    C        0      0        2 
   6   chr6_15554835     ZHar    T    C        0      0        2 
   6   chr6_15554835   Sample    T    C        1      2        2 
   6   chr6_15554891     AAsi    G    A        0      0        2 
   6   chr6_15554891     AKia    G    A      0.5      1        2 
   6   chr6_15554891     AOna    G    A        0      0        2 
   6   chr6_15554891     ASom    G    A        0      0        2 
   6   chr6_15554891     HCab    G    A        0      0        2 
   6   chr6_15554891     HPrz    G    A        0      0        2 
   6   chr6_15554891     ZBoe    G    A        0      0        2 
   6   chr6_15554891     ZGre    G    A        0      0        2 
   6   chr6_15554891     ZHar    G    A        0      0        2 
   6   chr6_15554891   Sample    G    A        0      0        2 
   6   chr6_15558657     AAsi    A    G        0      0        2 
   6   chr6_15558657     AKia    A    G        0      0        2 
   6   chr6_15558657     AOna    A    G        0      0        2 
   6   chr6_15558657     ASom    A    G        0      0        2 
   6   chr6_15558657     HCab    A    G        0      0        2 
   6   chr6_15558657     HPrz    A    G        0      0        2 
   6   chr6_15558657     ZBoe    A    G        0      0        2 
   6   chr6_15558657     ZGre    A    G        1      2        2 
   6   chr6_15558657     ZHar    A    G        1      2        2 
   6   chr6_15558657   Sample    A    G        0      0        2 
   6   chr6_15561645     AAsi    A    G      0.5      1        2 
   6   chr6_15561645     AKia    A    G        0      0        2 
   6   chr6_15561645     AOna    A    G        0      0        2 
   6   chr6_15561645     ASom    A    G        0      0        2 
   6   chr6_15561645     HCab    A    G        0      0        2 
   6   chr6_15561645     HPrz    A    G        0      0        2 
   6   chr6_15561645     ZBoe    A    G        0      0        2 
   6   chr6_15561645     ZGre    A    G        0      0        2 
   6   chr6_15561645     ZHar    A    G        0      0        2 
   6   chr6_15561645   Sample    A    G        0      0        2 
   6   chr6_15576205     AAsi    A    G        0      0        2 
   6   chr6_15576205     AKia    A    G        0      0        2 
   6   chr6_15576205     AOna    A    G        0      0        2 
   6   chr6_15576205     ASom    A    G        0      0        2 
   6   chr6_15576205     HCab    A    G        1      2        2 
   6   chr6_15576205     HPrz    A    G        1      2        2 
   6   chr6_15576205     ZBoe    A    G        0      0        2 
   6   chr6_15576205     ZGre    A    G        0      0        2 
   6   chr6_15576205     ZHar    A    G        0      0        2 
   6   chr6_15576205   Sample    A    G        1      2        2 
   6   chr6_15589776     AAsi    A    T        0      0        2 
   6   chr6_15589776     AKia    A    T      0.5      1        2 
   6   chr6_15589776     AOna    A    T      0.5      1        2 
   6   chr6_15589776     ASom    A    T        0      0        2 
   6   chr6_15589776     HCab    A    T        0      0        2 
   6   chr6_15589776     HPrz    A    T        0      0        2 
   6   chr6_15589776     ZBoe    A    T        0      0        2 
   6   chr6_15589776     ZGre    A    T        0      0        2 
   6   chr6_15589776     ZHar    A    T        0      0        2 
   6   chr6_15589776   Sample    A    T        0      0        2 
   6   chr6_15591952     AAsi    T    C        0      0        2 
   6   chr6_15591952     AKia    T    C        1      2        2 
   6   chr6_15591952     AOna    T    C        1      2        2 
   6   chr6_15591952     ASom    T    C        0      0        2 
   6   chr6_15591952     HCab    T    C        0      0        2 
   6   chr6_15591952     HPrz    T    C        0      0        2 
   6   chr6_15591952     ZBoe    T    C        0      0        2 
   6   chr6_15591952     ZGre    T    C        0      0        2 
   6   chr6_15591952     ZHar    T    C        0      0        2 
   6   chr6_15591952   Sample    T    C        0      0        2 
   6   chr6_15598711     AAsi    A    G        1      2        2 
   6   chr6_15598711     AKia    A    G        0      0        2 
   6   chr6_15598711     AOna    A    G        0      0        2 
   6   chr6_15598711     ASom    A    G        1      2        2 
   6   chr6_15598711     HCab    A    G        0      0        2 
   6   chr6_15598711     HPrz    A    G        0      0        2 
   6   chr6_15598711     ZBoe    A    G        0      0        2 
   6   chr6_15598711     ZGre    A    G        0      0        2 
   6   chr6_15598711     ZHar    A    G        0      0        2 
   6   chr6_15598711   Sample    A    G        0      0        2 
   6   chr6_15600088     AAsi    T    C      0.5      1        2 
   6   chr6_15600088     AKia    T    C        0      0        2 
   6   chr6_15600088     AOna    T    C        0      0        2 
   6   chr6_15600088     ASom    T    C        0      0        2 
   6   chr6_15600088     HCab    T    C        0      0        2 
   6   chr6_15600088     HPrz    T    C        0      0        2 
   6   chr6_15600088     ZBoe    T    C        0      0        2 
   6   chr6_15600088     ZGre    T    C        0      0        2 
   6   chr6_15600088     ZHar    T    C        0      0        2 
   6   chr6_15600088   Sample    T    C        0      0        2 
   6   chr6_15602792     AAsi    G    C        0      0        2 
   6   chr6_15602792     AKia    G    C        0      0        2 
   6   chr6_15602792     AOna    G    C        0      0        2 
   6   chr6_15602792     ASom    G    C        0      0        2 
   6   chr6_15602792     HCab    G    C      0.5      1        2 
   6   chr6_15602792     HPrz    G    C        1      2        2 
   6   chr6_15602792     ZBoe    G    C        0      0        2 
   6   chr6_15602792     ZGre    G    C        0      0        2 
   6   chr6_15602792     ZHar    G    C        0      0        2 
   6   chr6_15602792   Sample    G    C        0      0        2 
   6   chr6_15604922     AAsi    T    C        0      0        2 
   6   chr6_15604922     AKia    T    C        0      0        2 
   6   chr6_15604922     AOna    T    C        0      0        2 
   6   chr6_15604922     ASom    T    C        0      0        2 
   6   chr6_15604922     HCab    T    C        0      0        2 
   6   chr6_15604922     HPrz    T    C        0      0        2 
   6   chr6_15604922     ZBoe    T    C        0      0        2 
   6   chr6_15604922     ZGre    T    C        1      2        2 
   6   chr6_15604922     ZHar    T    C        0      0        2 
   6   chr6_15604922   Sample    T    C        0      0        2 
   6   chr6_15606555     AAsi    G    A        0      0        2 
   6   chr6_15606555     AKia    G    A        0      0        2 
   6   chr6_15606555     AOna    G    A      0.5      1        2 
   6   chr6_15606555     ASom    G    A        0      0        2 
   6   chr6_15606555     HCab    G    A        0      0        2 
   6   chr6_15606555     HPrz    G    A        0      0        2 
   6   chr6_15606555     ZBoe    G    A        0      0        2 
   6   chr6_15606555     ZGre    G    A        0      0        2 
   6   chr6_15606555     ZHar    G    A        0      0        2 
   6   chr6_15606555   Sample    G    A        0      0        2 
   6   chr6_15614832     AAsi    A    G        1      2        2 
   6   chr6_15614832     AKia    A    G        0      0        2 
   6   chr6_15614832     AOna    A    G        0      0        2 
   6   chr6_15614832     ASom    A    G        1      2        2 
   6   chr6_15614832     HCab    A    G        0      0        2 
   6   chr6_15614832     HPrz    A    G        0      0        2 
   6   chr6_15614832     ZBoe    A    G        0      0        2 
   6   chr6_15614832     ZGre    A    G        0      0        2 
   6   chr6_15614832     ZHar    A    G        0      0        2 
   6   chr6_15614832   Sample    A    G        0      0        2 
   6   chr6_15623752     AAsi    A    C        0      0        2 
   6   chr6_15623752     AKia    A    C        0      0        2 
   6   chr6_15623752     AOna    A    C        0      0        2 
   6   chr6_15623752     ASom    A    C        0      0        2 
   6   chr6_15623752     HCab    A    C      0.5      1        2 
   6   chr6_15623752     HPrz    A    C      0.5      1        2 
   6   chr6_15623752     ZBoe    A    C        0      0        2 
   6   chr6_15623752     ZGre    A    C        0      0        2 
   6   chr6_15623752     ZHar    A    C        0      0        2 
   6   chr6_15623752   Sample    A    C        0      0        2 
   6   chr6_15627768     AAsi    A    G        0      0        2 
   6   chr6_15627768     AKia    A    G        0      0        2 
   6   chr6_15627768     AOna    A    G        0      0        2 
   6   chr6_15627768     ASom    A    G        0      0        2 
   6   chr6_15627768     HCab    A    G        0      0        2 
   6   chr6_15627768     HPrz    A    G        0      0        2 
   6   chr6_15627768     ZBoe    A    G      0.5      1        2 
   6   chr6_15627768     ZGre    A    G        1      2        2 
   6   chr6_15627768     ZHar    A    G        0      0        2 
   6   chr6_15627768   Sample    A    G        0      0        2 
   6   chr6_15632378     AAsi    T    C        0      0        2 
   6   chr6_15632378     AKia    T    C        0      0        2 
   6   chr6_15632378     AOna    T    C        0      0        2 
   6   chr6_15632378     ASom    T    C        1      2        2 
   6   chr6_15632378     HCab    T    C        0      0        2 
   6   chr6_15632378     HPrz    T    C        0      0        2 
   6   chr6_15632378     ZBoe    T    C        0      0        2 
   6   chr6_15632378     ZGre    T    C        0      0        2 
   6   chr6_15632378     ZHar    T    C        0      0        2 
   6   chr6_15632378   Sample    T    C        0      0        2 
   6   chr6_15639821     AAsi    T    C      0.5      1        2 
   6   chr6_15639821     AKia    T    C        0      0        2 
   6   chr6_15639821     AOna    T    C        0      0        2 
   6   chr6_15639821     ASom    T    C        0      0        2 
   6   chr6_15639821     HCab    T    C        0      0        2 
   6   chr6_15639821     HPrz    T    C        0      0        2 
   6   chr6_15639821     ZBoe    T    C        0      0        2 
   6   chr6_15639821     ZGre    T    C        0      0        2 
   6   chr6_15639821     ZHar    T    C        0      0        2 
   6   chr6_15639821   Sample    T    C        0      0        2 
   6   chr6_15644055     AAsi    T    C        0      0        2 
   6   chr6_15644055     AKia    T    C      0.5      1        2 
   6   chr6_15644055     AOna    T    C        1      2        2 
   6   chr6_15644055     ASom    T    C        1      2        2 
   6   chr6_15644055     HCab    T    C        0      0        2 
   6   chr6_15644055     HPrz    T    C        0      0        2 
   6   chr6_15644055     ZBoe    T    C        0      0        2 
   6   chr6_15644055     ZGre    T    C        0      0        2 
   6   chr6_15644055     ZHar    T    C        0      0        2 
   6   chr6_15644055   Sample    T    C        0      0        2 
   6   chr6_15645627     AAsi    C    T        0      0        2 
   6   chr6_15645627     AKia    C    T        0      0        2 
   6   chr6_15645627     AOna    C    T        0      0        2 
   6   chr6_15645627     ASom    C    T        0      0        2 
   6   chr6_15645627     HCab    C    T        1      2        2 
   6   chr6_15645627     HPrz    C    T        1      2        2 
   6   chr6_15645627     ZBoe    C    T        0      0        2 
   6   chr6_15645627     ZGre    C    T        0      0        2 
   6   chr6_15645627     ZHar    C    T        0      0        2 
   6   chr6_15645627   Sample    C    T        1      2        2 
   6   chr6_15652208     AAsi    G    A        0      0        2 
   6   chr6_15652208     AKia    G    A        0      0        2 
   6   chr6_15652208     AOna    G    A        0      0        2 
   6   chr6_15652208     ASom    G    A        0      0        2 
   6   chr6_15652208     HCab    G    A        0      0        2 
   6   chr6_15652208     HPrz    G    A        0      0        2 
   6   chr6_15652208     ZBoe    G    A        0      0        2 
   6   chr6_15652208     ZGre    G    A        1      2        2 
   6   chr6_15652208     ZHar    G    A        0      0        2 
   6   chr6_15652208   Sample    G    A        0      0        2 
   6   chr6_15655106     AAsi    A    G        0      0        2 
   6   chr6_15655106     AKia    A    G        0      0        2 
   6   chr6_15655106     AOna    A    G        0      0        2 
   6   chr6_15655106     ASom    A    G        0      0        2 
   6   chr6_15655106     HCab    A    G        0      0        2 
   6   chr6_15655106     HPrz    A    G        0      0        2 
   6   chr6_15655106     ZBoe    A    G        0      0        2 
   6   chr6_15655106     ZGre    A    G        1      2        2 
   6   chr6_15655106     ZHar    A    G        0      0        2 
   6   chr6_15655106   Sample    A    G        0      0        2 
   6   chr6_15668668     AAsi    G    A        0      0        2 
   6   chr6_15668668     AKia    G    A        0      0        2 
   6   chr6_15668668     AOna    G    A        0      0        2 
   6   chr6_15668668     ASom    G    A        0      0        2 
   6   chr6_15668668     HCab    G    A        0      0        2 
   6   chr6_15668668     HPrz    G    A        0      0        2 
   6   chr6_15668668     ZBoe    G    A        0      0        2 
   6   chr6_15668668     ZGre    G    A        1      2        2 
   6   chr6_15668668     ZHar    G    A        0      0        2 
   6   chr6_15668668   Sample    G    A        0      0        2 
   6   chr6_15693257     AAsi    G    A        0      0        2 
   6   chr6_15693257     AKia    G    A        0      0        2 
   6   chr6_15693257     AOna    G    A        0      0        2 
   6   chr6_15693257     ASom    G    A        0      0        2 
   6   chr6_15693257     HCab    G    A        1      2        2 
   6   chr6_15693257     HPrz    G    A        1      2        2 
   6   chr6_15693257     ZBoe    G    A        0      0        2 
   6   chr6_15693257     ZGre    G    A        0      0        2 
   6   chr6_15693257     ZHar    G    A        0      0        2 
   6   chr6_15693257   Sample    G    A        1      2        2 
   6   chr6_15699109     AAsi    A    T        0      0        2 
   6   chr6_15699109     AKia    A    T        0      0        2 
   6   chr6_15699109     AOna    A    T        0      0        2 
   6   chr6_15699109     ASom    A    T        0      0        2 
   6   chr6_15699109     HCab    A    T        0      0        2 
   6   chr6_15699109     HPrz    A    T        0      0        2 
   6   chr6_15699109     ZBoe    A    T      0.5      1        2 
   6   chr6_15699109     ZGre    A    T        0      0        2 
   6   chr6_15699109     ZHar    A    T        0      0        2 
   6   chr6_15699109   Sample    A    T        0      0        2 
   6   chr6_15703074     AAsi    A    G        0      0        2 
   6   chr6_15703074     AKia    A    G        0      0        2 
   6   chr6_15703074     AOna    A    G        0      0        2 
   6   chr6_15703074     ASom    A    G        0      0        2 
   6   chr6_15703074     HCab    A    G        1      2        2 
   6   chr6_15703074     HPrz    A    G        1      2        2 
   6   chr6_15703074     ZBoe    A    G        0      0        2 
   6   chr6_15703074     ZGre    A    G        0      0        2 
   6   chr6_15703074     ZHar    A    G        0      0        2 
   6   chr6_15703074   Sample    A    G        1      2        2 
   6   chr6_15707351     AAsi    T    A      0.5      1        2 
   6   chr6_15707351     AKia    T    A        0      0        2 
   6   chr6_15707351     AOna    T    A        0      0        2 
   6   chr6_15707351     ASom    T    A        0      0        2 
   6   chr6_15707351     HCab    T    A        0      0        2 
   6   chr6_15707351     HPrz    T    A        0      0        2 
   6   chr6_15707351     ZBoe    T    A        0      0        2 
   6   chr6_15707351     ZGre    T    A        0      0        2 
   6   chr6_15707351     ZHar    T    A        0      0        2 
   6   chr6_15707351   Sample    T    A        0      0        2 
   6   chr6_15738157     AAsi    A    C        0      0        2 
   6   chr6_15738157     AKia    A    C        0      0        2 
   6   chr6_15738157     AOna    A    C        0      0        2 
   6   chr6_15738157     ASom    A    C        0      0        2 
   6   chr6_15738157     HCab    A    C        1      2        2 
   6   chr6_15738157     HPrz    A    C        1      2        2 
   6   chr6_15738157     ZBoe    A    C        0      0        2 
   6   chr6_15738157     ZGre    A    C        0      0        2 
   6   chr6_15738157     ZHar    A    C        0      0        2 
   6   chr6_15738157   Sample    A    C        1      2        2 
   6   chr6_15738288     AAsi    C    T        1      2        2 
   6   chr6_15738288     AKia    C    T        0      0        2 
   6   chr6_15738288     AOna    C    T        0      0        2 
   6   chr6_15738288     ASom    C    T        0      0        2 
   6   chr6_15738288     HCab    C    T        0      0        2 
   6   chr6_15738288     HPrz    C    T        0      0        2 
   6   chr6_15738288     ZBoe    C    T        0      0        2 
   6   chr6_15738288     ZGre    C    T        0      0        2 
   6   chr6_15738288     ZHar    C    T        0      0        2 
   6   chr6_15738288   Sample    C    T        0      0        2 
   6   chr6_15738759     AAsi    A    G        0      0        2 
   6   chr6_15738759     AKia    A    G        0      0        2 
   6   chr6_15738759     AOna    A    G        0      0        2 
   6   chr6_15738759     ASom    A    G        0      0        2 
   6   chr6_15738759     HCab    A    G        1      2        2 
   6   chr6_15738759     HPrz    A    G        1      2        2 
   6   chr6_15738759     ZBoe    A    G        0      0        2 
   6   chr6_15738759     ZGre    A    G        0      0        2 
   6   chr6_15738759     ZHar    A    G        0      0        2 
   6   chr6_15738759   Sample    A    G        1      2        2 
   6   chr6_15739098     AAsi    G    A        0      0        2 
   6   chr6_15739098     AKia    G    A        0      0        2 
   6   chr6_15739098     AOna    G    A        0      0        2 
   6   chr6_15739098     ASom    G    A        0      0        2 
   6   chr6_15739098     HCab    G    A        0      0        2 
   6   chr6_15739098     HPrz    G    A        0      0        2 
   6   chr6_15739098     ZBoe    G    A        0      0        2 
   6   chr6_15739098     ZGre    G    A        0      0        2 
   6   chr6_15739098     ZHar    G    A        1      2        2 
   6   chr6_15739098   Sample    G    A        0      0        2 
   6   chr6_15739799     AAsi    G    A      0.5      1        2 
   6   chr6_15739799     AKia    G    A        0      0        2 
   6   chr6_15739799     AOna    G    A        0      0        2 
   6   chr6_15739799     ASom    G    A        0      0        2 
   6   chr6_15739799     HCab    G    A        0      0        2 
   6   chr6_15739799     HPrz    G    A        0      0        2 
   6   chr6_15739799     ZBoe    G    A        0      0        2 
   6   chr6_15739799     ZGre    G    A        0      0        2 
   6   chr6_15739799     ZHar    G    A        0      0        2 
   6   chr6_15739799   Sample    G    A        0      0        2 
   6   chr6_15745250     AAsi    G    A        0      0        2 
   6   chr6_15745250     AKia    G    A        0      0        2 
   6   chr6_15745250     AOna    G    A        0      0        2 
   6   chr6_15745250     ASom    G    A        0      0        2 
   6   chr6_15745250     HCab    G    A        0      0        2 
   6   chr6_15745250     HPrz    G    A        0      0        2 
   6   chr6_15745250     ZBoe    G    A        1      2        2 
   6   chr6_15745250     ZGre    G    A        1      2        2 
   6   chr6_15745250     ZHar    G    A        1      2        2 
   6   chr6_15745250   Sample    G    A        0      0        2 
   6   chr6_15747006     AAsi    G    A        0      0        2 
   6   chr6_15747006     AKia    G    A        0      0        2 
   6   chr6_15747006     AOna    G    A        0      0        2 
   6   chr6_15747006     ASom    G    A        0      0        2 
   6   chr6_15747006     HCab    G    A        1      2        2 
   6   chr6_15747006     HPrz    G    A        1      2        2 
   6   chr6_15747006     ZBoe    G    A        0      0        2 
   6   chr6_15747006     ZGre    G    A        0      0        2 
   6   chr6_15747006     ZHar    G    A        0      0        2 
   6   chr6_15747006   Sample    G    A        1      2        2 
   6   chr6_15749805     AAsi    C    A        0      0        2 
   6   chr6_15749805     AKia    C    A        0      0        2 
   6   chr6_15749805     AOna    C    A        0      0        2 
   6   chr6_15749805     ASom    C    A        0      0        2 
   6   chr6_15749805     HCab    C    A        1      2        2 
   6   chr6_15749805     HPrz    C    A        1      2        2 
   6   chr6_15749805     ZBoe    C    A        0      0        2 
   6   chr6_15749805     ZGre    C    A        0      0        2 
   6   chr6_15749805     ZHar    C    A        0      0        2 
   6   chr6_15749805   Sample    C    A        1      2        2 
   6   chr6_15754110     AAsi    A    C        0      0        2 
   6   chr6_15754110     AKia    A    C        1      2        2 
   6   chr6_15754110     AOna    A    C        0      0        2 
   6   chr6_15754110     ASom    A    C        0      0        2 
   6   chr6_15754110     HCab    A    C        0      0        2 
   6   chr6_15754110     HPrz    A    C        0      0        2 
   6   chr6_15754110     ZBoe    A    C        0      0        2 
   6   chr6_15754110     ZGre    A    C        0      0        2 
   6   chr6_15754110     ZHar    A    C        0      0        2 
   6   chr6_15754110   Sample    A    C        0      0        2 
   6   chr6_15756161     AAsi    G    A        0      0        2 
   6   chr6_15756161     AKia    G    A        0      0        2 
   6   chr6_15756161     AOna    G    A        0      0        2 
   6   chr6_15756161     ASom    G    A        0      0        2 
   6   chr6_15756161     HCab    G    A      0.5      1        2 
   6   chr6_15756161     HPrz    G    A        0      0        2 
   6   chr6_15756161     ZBoe    G    A        0      0        2 
   6   chr6_15756161     ZGre    G    A        0      0        2 
   6   chr6_15756161     ZHar    G    A        0      0        2 
   6   chr6_15756161   Sample    G    A        0      0        2 
   6   chr6_15759771     AAsi    T    C        0      0        2 
   6   chr6_15759771     AKia    T    C        0      0        2 
   6   chr6_15759771     AOna    T    C        0      0        2 
   6   chr6_15759771     ASom    T    C        0      0        2 
   6   chr6_15759771     HCab    T    C        1      2        2 
   6   chr6_15759771     HPrz    T    C        1      2        2 
   6   chr6_15759771     ZBoe    T    C        0      0        2 
   6   chr6_15759771     ZGre    T    C        0      0        2 
   6   chr6_15759771     ZHar    T    C        0      0        2 
   6   chr6_15759771   Sample    T    C        1      2        2 
   6   chr6_15770737     AAsi    T    C        0      0        2 
   6   chr6_15770737     AKia    T    C        0      0        2 
   6   chr6_15770737     AOna    T    C        0      0        2 
   6   chr6_15770737     ASom    T    C        0      0        2 
   6   chr6_15770737     HCab    T    C        1      2        2 
   6   chr6_15770737     HPrz    T    C        1      2        2 
   6   chr6_15770737     ZBoe    T    C        0      0        2 
   6   chr6_15770737     ZGre    T    C        0      0        2 
   6   chr6_15770737     ZHar    T    C        0      0        2 
   6   chr6_15770737   Sample    T    C        1      2        2 
   6   chr6_15772532     AAsi    T    C        1      2        2 
   6   chr6_15772532     AKia    T    C        0      0        2 
   6   chr6_15772532     AOna    T    C        0      0        2 
   6   chr6_15772532     ASom    T    C        1      2        2 
   6   chr6_15772532     HCab    T    C        1      2        2 
   6   chr6_15772532     HPrz    T    C        1      2        2 
   6   chr6_15772532     ZBoe    T    C        0      0        2 
   6   chr6_15772532     ZGre    T    C        0      0        2 
   6   chr6_15772532     ZHar    T    C        0      0        2 
   6   chr6_15772532   Sample    T    C        1      2        2 
   6   chr6_15774188     AAsi    C    T      0.5      1        2 
   6   chr6_15774188     AKia    C    T        0      0        2 
   6   chr6_15774188     AOna    C    T        0      0        2 
   6   chr6_15774188     ASom    C    T        0      0        2 
   6   chr6_15774188     HCab    C    T        0      0        2 
   6   chr6_15774188     HPrz    C    T        0      0        2 
   6   chr6_15774188     ZBoe    C    T        0      0        2 
   6   chr6_15774188     ZGre    C    T        0      0        2 
   6   chr6_15774188     ZHar    C    T        0      0        2 
   6   chr6_15774188   Sample    C    T        0      0        2 
   6   chr6_15776143     AAsi    G    A        0      0        2 
   6   chr6_15776143     AKia    G    A        0      0        2 
   6   chr6_15776143     AOna    G    A        0      0        2 
   6   chr6_15776143     ASom    G    A        0      0        2 
   6   chr6_15776143     HCab    G    A        1      2        2 
   6   chr6_15776143     HPrz    G    A        1      2        2 
   6   chr6_15776143     ZBoe    G    A        0      0        2 
   6   chr6_15776143     ZGre    G    A        0      0        2 
   6   chr6_15776143     ZHar    G    A        0      0        2 
   6   chr6_15776143   Sample    G    A        1      2        2 
   6   chr6_15799291     AAsi    A    G        0      0        2 
   6   chr6_15799291     AKia    A    G        0      0        2 
   6   chr6_15799291     AOna    A    G        0      0        2 
   6   chr6_15799291     ASom    A    G        0      0        2 
   6   chr6_15799291     HCab    A    G        1      2        2 
   6   chr6_15799291     HPrz    A    G        1      2        2 
   6   chr6_15799291     ZBoe    A    G        0      0        2 
   6   chr6_15799291     ZGre    A    G        0      0        2 
   6   chr6_15799291     ZHar    A    G        0      0        2 
   6   chr6_15799291   Sample    A    G        1      2        2 
   6   chr6_15801765     AAsi    G    A        0      0        2 
   6   chr6_15801765     AKia    G    A        0      0        2 
   6   chr6_15801765     AOna    G    A        0      0        2 
   6   chr6_15801765     ASom    G    A        0      0        2 
   6   chr6_15801765     HCab    G    A        1      2        2 
   6   chr6_15801765     HPrz    G    A        1      2        2 
   6   chr6_15801765     ZBoe    G    A        0      0        2 
   6   chr6_15801765     ZGre    G    A        0      0        2 
   6   chr6_15801765     ZHar    G    A        0      0        2 
   6   chr6_15801765   Sample    G    A        1      2        2 
   6   chr6_15807917     AAsi    C    T        0      0        2 
   6   chr6_15807917     AKia    C    T        0      0        2 
   6   chr6_15807917     AOna    C    T        0      0        2 
   6   chr6_15807917     ASom    C    T        0      0        2 
   6   chr6_15807917     HCab    C    T        1      2        2 
   6   chr6_15807917     HPrz    C    T        1      2        2 
   6   chr6_15807917     ZBoe    C    T        0      0        2 
   6   chr6_15807917     ZGre    C    T        0      0        2 
   6   chr6_15807917     ZHar    C    T        0      0        2 
   6   chr6_15807917   Sample    C    T        1      2        2 
   6   chr6_15809160     AAsi    C    T        0      0        2 
   6   chr6_15809160     AKia    C    T        0      0        2 
   6   chr6_15809160     AOna    C    T        0      0        2 
   6   chr6_15809160     ASom    C    T        0      0        2 
   6   chr6_15809160     HCab    C    T      0.5      1        2 
   6   chr6_15809160     HPrz    C    T        0      0        2 
   6   chr6_15809160     ZBoe    C    T        0      0        2 
   6   chr6_15809160     ZGre    C    T        0      0        2 
   6   chr6_15809160     ZHar    C    T        0      0        2 
   6   chr6_15809160   Sample    C    T        0      0        2 
   6   chr6_15812962     AAsi    T    C        0      0        2 
   6   chr6_15812962     AKia    T    C        0      0        2 
   6   chr6_15812962     AOna    T    C      0.5      1        2 
   6   chr6_15812962     ASom    T    C        0      0        2 
   6   chr6_15812962     HCab    T    C        0      0        2 
   6   chr6_15812962     HPrz    T    C        0      0        2 
   6   chr6_15812962     ZBoe    T    C        0      0        2 
   6   chr6_15812962     ZGre    T    C        0      0        2 
   6   chr6_15812962     ZHar    T    C        0      0        2 
   6   chr6_15812962   Sample    T    C        0      0        2 
   6   chr6_15821425     AAsi    T    A        1      2        2 
   6   chr6_15821425     AKia    T    A        0      0        2 
   6   chr6_15821425     AOna    T    A        0      0        2 
   6   chr6_15821425     ASom    T    A        1      2        2 
   6   chr6_15821425     HCab    T    A        0      0        2 
   6   chr6_15821425     HPrz    T    A        0      0        2 
   6   chr6_15821425     ZBoe    T    A        0      0        2 
   6   chr6_15821425     ZGre    T    A        0      0        2 
   6   chr6_15821425     ZHar    T    A        0      0        2 
   6   chr6_15821425   Sample    T    A        0      0        2 
   6   chr6_15821497     AAsi    A    T        0      0        2 
   6   chr6_15821497     AKia    A    T        0      0        2 
   6   chr6_15821497     AOna    A    T        0      0        2 
   6   chr6_15821497     ASom    A    T        0      0        2 
   6   chr6_15821497     HCab    A    T        1      2        2 
   6   chr6_15821497     HPrz    A    T        1      2        2 
   6   chr6_15821497     ZBoe    A    T        0      0        2 
   6   chr6_15821497     ZGre    A    T        0      0        2 
   6   chr6_15821497     ZHar    A    T        0      0        2 
   6   chr6_15821497   Sample    A    T        1      2        2 
   6   chr6_15827770     AAsi    A    C      0.5      1        2 
   6   chr6_15827770     AKia    A    C        0      0        2 
   6   chr6_15827770     AOna    A    C        0      0        2 
   6   chr6_15827770     ASom    A    C        0      0        2 
   6   chr6_15827770     HCab    A    C        0      0        2 
   6   chr6_15827770     HPrz    A    C        0      0        2 
   6   chr6_15827770     ZBoe    A    C        0      0        2 
   6   chr6_15827770     ZGre    A    C        0      0        2 
   6   chr6_15827770     ZHar    A    C        0      0        2 
   6   chr6_15827770   Sample    A    C        0      0        2 
   6   chr6_15828356     AAsi    T    C        0      0        2 
   6   chr6_15828356     AKia    T    C        0      0        2 
   6   chr6_15828356     AOna    T    C        0      0        2 
   6   chr6_15828356     ASom    T    C        0      0        2 
   6   chr6_15828356     HCab    T    C        1      2        2 
   6   chr6_15828356     HPrz    T    C        1      2        2 
   6   chr6_15828356     ZBoe    T    C        0      0        2 
   6   chr6_15828356     ZGre    T    C        0      0        2 
   6   chr6_15828356     ZHar    T    C        0      0        2 
   6   chr6_15828356   Sample    T    C        1      2        2 
   6   chr6_15830539     AAsi    T    C        0      0        2 
   6   chr6_15830539     AKia    T    C        0      0        2 
   6   chr6_15830539     AOna    T    C        0      0        2 
   6   chr6_15830539     ASom    T    C        0      0        2 
   6   chr6_15830539     HCab    T    C        0      0        2 
   6   chr6_15830539     HPrz    T    C        0      0        2 
   6   chr6_15830539     ZBoe    T    C        0      0        2 
   6   chr6_15830539     ZGre    T    C      0.5      1        2 
   6   chr6_15830539     ZHar    T    C        0      0        2 
   6   chr6_15830539   Sample    T    C        0      0        2 
   6   chr6_15830934     AAsi    A    G        0      0        2 
   6   chr6_15830934     AKia    A    G        0      0        2 
   6   chr6_15830934     AOna    A    G        0      0        2 
   6   chr6_15830934     ASom    A    G        0      0        2 
   6   chr6_15830934     HCab    A    G        0      0        2 
   6   chr6_15830934     HPrz    A    G        0      0        2 
   6   chr6_15830934     ZBoe    A    G        0      0        2 
   6   chr6_15830934     ZGre    A    G        0      0        2 
   6   chr6_15830934     ZHar    A    G        1      2        2 
   6   chr6_15830934   Sample    A    G        0      0        2 
   6   chr6_15834785     AAsi    C    A        0      0        2 
   6   chr6_15834785     AKia    C    A        0      0        2 
   6   chr6_15834785     AOna    C    A      0.5      1        2 
   6   chr6_15834785     ASom    C    A        0      0        2 
   6   chr6_15834785     HCab    C    A        0      0        2 
   6   chr6_15834785     HPrz    C    A        0      0        2 
   6   chr6_15834785     ZBoe    C    A        0      0        2 
   6   chr6_15834785     ZGre    C    A        0      0        2 
   6   chr6_15834785     ZHar    C    A        0      0        2 
   6   chr6_15834785   Sample    C    A        0      0        2 
   6   chr6_15838191     AAsi    G    T        0      0        2 
   6   chr6_15838191     AKia    G    T        0      0        2 
   6   chr6_15838191     AOna    G    T        0      0        2 
   6   chr6_15838191     ASom    G    T        0      0        2 
   6   chr6_15838191     HCab    G    T        0      0        2 
   6   chr6_15838191     HPrz    G    T      0.5      1        2 
   6   chr6_15838191     ZBoe    G    T        0      0        2 
   6   chr6_15838191     ZGre    G    T        0      0        2 
   6   chr6_15838191     ZHar    G    T        0      0        2 
   6   chr6_15838191   Sample    G    T        0      0        2 
   6   chr6_15843715     AAsi    T    C        0      0        2 
   6   chr6_15843715     AKia    T    C        0      0        2 
   6   chr6_15843715     AOna    T    C        0      0        2 
   6   chr6_15843715     ASom    T    C        0      0        2 
   6   chr6_15843715     HCab    T    C        0      0        2 
   6   chr6_15843715     HPrz    T    C        0      0        2 
   6   chr6_15843715     ZBoe    T    C      0.5      1        2 
   6   chr6_15843715     ZGre    T    C        0      0        2 
   6   chr6_15843715     ZHar    T    C        0      0        2 
   6   chr6_15843715   Sample    T    C        0      0        2 
   6   chr6_15857383     AAsi    G    A        0      0        2 
   6   chr6_15857383     AKia    G    A        0      0        2 
   6   chr6_15857383     AOna    G    A      0.5      1        2 
   6   chr6_15857383     ASom    G    A        0      0        2 
   6   chr6_15857383     HCab    G    A        0      0        2 
   6   chr6_15857383     HPrz    G    A        0      0        2 
   6   chr6_15857383     ZBoe    G    A        0      0        2 
   6   chr6_15857383     ZGre    G    A        0      0        2 
   6   chr6_15857383     ZHar    G    A        0      0        2 
   6   chr6_15857383   Sample    G    A        0      0        2 
   6   chr6_15858787     AAsi    T    C        0      0        2 
   6   chr6_15858787     AKia    T    C        0      0        2 
   6   chr6_15858787     AOna    T    C        0      0        2 
   6   chr6_15858787     ASom    T    C        0      0        2 
   6   chr6_15858787     HCab    T    C        0      0        2 
   6   chr6_15858787     HPrz    T    C        0      0        2 
   6   chr6_15858787     ZBoe    T    C        0      0        2 
   6   chr6_15858787     ZGre    T    C      0.5      1        2 
   6   chr6_15858787     ZHar    T    C        0      0        2 
   6   chr6_15858787   Sample    T    C        0      0        2 
   6   chr6_15859955     AAsi    G    A      0.5      1        2 
   6   chr6_15859955     AKia    G    A        0      0        2 
   6   chr6_15859955     AOna    G    A        0      0        2 
   6   chr6_15859955     ASom    G    A        0      0        2 
   6   chr6_15859955     HCab    G    A        0      0        2 
   6   chr6_15859955     HPrz    G    A        0      0        2 
   6   chr6_15859955     ZBoe    G    A        0      0        2 
   6   chr6_15859955     ZGre    G    A        0      0        2 
   6   chr6_15859955     ZHar    G    A        0      0        2 
   6   chr6_15859955   Sample    G    A        0      0        2 
   6   chr6_15863081     AAsi    G    A        0      0        2 
   6   chr6_15863081     AKia    G    A        0      0        2 
   6   chr6_15863081     AOna    G    A        0      0        2 
   6   chr6_15863081     ASom    G    A        0      0        2 
   6   chr6_15863081     HCab    G    A        1      2        2 
   6   chr6_15863081     HPrz    G    A        1      2        2 
   6   chr6_15863081     ZBoe    G    A        0      0        2 
   6   chr6_15863081     ZGre    G    A        0      0        2 
   6   chr6_15863081     ZHar    G    A        0      0        2 
   6   chr6_15863081   Sample    G    A        1      2        2 
   6   chr6_15870871     AAsi    C    A        0      0        2 
   6   chr6_15870871     AKia    C    A        0      0        2 
   6   chr6_15870871     AOna    C    A        0      0        2 
   6   chr6_15870871     ASom    C    A        0      0        2 
   6   chr6_15870871     HCab    C    A      0.5      1        2 
   6   chr6_15870871     HPrz    C    A        0      0        2 
   6   chr6_15870871     ZBoe    C    A        0      0        2 
   6   chr6_15870871     ZGre    C    A        0      0        2 
   6   chr6_15870871     ZHar    C    A        0      0        2 
   6   chr6_15870871   Sample    C    A        0      0        2 
   6   chr6_15874224     AAsi    T    C        0      0        2 
   6   chr6_15874224     AKia    T    C        0      0        2 
   6   chr6_15874224     AOna    T    C        0      0        2 
   6   chr6_15874224     ASom    T    C        0      0        2 
   6   chr6_15874224     HCab    T    C        0      0        2 
   6   chr6_15874224     HPrz    T    C      0.5      1        2 
   6   chr6_15874224     ZBoe    T    C        0      0        2 
   6   chr6_15874224     ZGre    T    C        0      0        2 
   6   chr6_15874224     ZHar    T    C        0      0        2 
   6   chr6_15874224   Sample    T    C        1      2        2 
   6   chr6_15874755     AAsi    A    G        0      0        2 
   6   chr6_15874755     AKia    A    G        0      0        2 
   6   chr6_15874755     AOna    A    G        0      0        2 
   6   chr6_15874755     ASom    A    G        0      0        2 
   6   chr6_15874755     HCab    A    G        0      0        2 
   6   chr6_15874755     HPrz    A    G      0.5      1        2 
   6   chr6_15874755     ZBoe    A    G        0      0        2 
   6   chr6_15874755     ZGre    A    G        0      0        2 
   6   chr6_15874755     ZHar    A    G        0      0        2 
   6   chr6_15874755   Sample    A    G        0      0        2 
   6   chr6_15874984     AAsi    C    T        0      0        2 
   6   chr6_15874984     AKia    C    T        0      0        2 
   6   chr6_15874984     AOna    C    T        0      0        2 
   6   chr6_15874984     ASom    C    T        0      0        2 
   6   chr6_15874984     HCab    C    T        0      0        2 
   6   chr6_15874984     HPrz    C    T      0.5      1        2 
   6   chr6_15874984     ZBoe    C    T        0      0        2 
   6   chr6_15874984     ZGre    C    T        0      0        2 
   6   chr6_15874984     ZHar    C    T        0      0        2 
   6   chr6_15874984   Sample    C    T        0      0        2 
   6   chr6_15876900     AAsi    A    C        0      0        2 
   6   chr6_15876900     AKia    A    C        0      0        2 
   6   chr6_15876900     AOna    A    C        0      0        2 
   6   chr6_15876900     ASom    A    C        0      0        2 
   6   chr6_15876900     HCab    A    C      0.5      1        2 
   6   chr6_15876900     HPrz    A    C        0      0        2 
   6   chr6_15876900     ZBoe    A    C        0      0        2 
   6   chr6_15876900     ZGre    A    C        0      0        2 
   6   chr6_15876900     ZHar    A    C        0      0        2 
   6   chr6_15876900   Sample    A    C        1      2        2 
   6   chr6_15880131     AAsi    T    C        0      0        2 
   6   chr6_15880131     AKia    T    C        0      0        2 
   6   chr6_15880131     AOna    T    C        0      0        2 
   6   chr6_15880131     ASom    T    C        0      0        2 
   6   chr6_15880131     HCab    T    C        0      0        2 
   6   chr6_15880131     HPrz    T    C        0      0        2 
   6   chr6_15880131     ZBoe    T    C        0      0        2 
   6   chr6_15880131     ZGre    T    C        0      0        2 
   6   chr6_15880131     ZHar    T    C        1      2        2 
   6   chr6_15880131   Sample    T    C        0      0        2 
   6   chr6_15880833     AAsi    G    A        0      0        2 
   6   chr6_15880833     AKia    G    A        0      0        2 
   6   chr6_15880833     AOna    G    A        0      0        2 
   6   chr6_15880833     ASom    G    A        0      0        2 
   6   chr6_15880833     HCab    G    A        0      0        2 
   6   chr6_15880833     HPrz    G    A        0      0        2 
   6   chr6_15880833     ZBoe    G    A        0      0        2 
   6   chr6_15880833     ZGre    G    A      0.5      1        2 
   6   chr6_15880833     ZHar    G    A        0      0        2 
   6   chr6_15880833   Sample    G    A        0      0        2 
   6   chr6_15881971     AAsi    T    C        0      0        2 
   6   chr6_15881971     AKia    T    C      0.5      1        2 
   6   chr6_15881971     AOna    T    C        0      0        2 
   6   chr6_15881971     ASom    T    C        0      0        2 
   6   chr6_15881971     HCab    T    C        0      0        2 
   6   chr6_15881971     HPrz    T    C        0      0        2 
   6   chr6_15881971     ZBoe    T    C      0.5      1        2 
   6   chr6_15881971     ZGre    T    C        0      0        2 
   6   chr6_15881971     ZHar    T    C        0      0        2 
   6   chr6_15881971   Sample    T    C        0      0        2 
   6   chr6_15895024     AAsi    T    G        0      0        2 
   6   chr6_15895024     AKia    T    G        0      0        2 
   6   chr6_15895024     AOna    T    G        1      2        2 
   6   chr6_15895024     ASom    T    G        0      0        2 
   6   chr6_15895024     HCab    T    G        0      0        2 
   6   chr6_15895024     HPrz    T    G        0      0        2 
   6   chr6_15895024     ZBoe    T    G        0      0        2 
   6   chr6_15895024     ZGre    T    G        0      0        2 
   6   chr6_15895024     ZHar    T    G        0      0        2 
   6   chr6_15895024   Sample    T    G        0      0        2 
   6   chr6_15895156     AAsi    A    G        0      0        2 
   6   chr6_15895156     AKia    A    G        0      0        2 
   6   chr6_15895156     AOna    A    G        0      0        2 
   6   chr6_15895156     ASom    A    G        0      0        2 
   6   chr6_15895156     HCab    A    G        0      0        2 
   6   chr6_15895156     HPrz    A    G      0.5      1        2 
   6   chr6_15895156     ZBoe    A    G        0      0        2 
   6   chr6_15895156     ZGre    A    G        0      0        2 
   6   chr6_15895156     ZHar    A    G        0      0        2 
   6   chr6_15895156   Sample    A    G        0      0        2 
   6   chr6_15895485     AAsi    A    G        0      0        2 
   6   chr6_15895485     AKia    A    G        0      0        2 
   6   chr6_15895485     AOna    A    G        0      0        2 
   6   chr6_15895485     ASom    A    G        1      2        2 
   6   chr6_15895485     HCab    A    G        0      0        2 
   6   chr6_15895485     HPrz    A    G        0      0        2 
   6   chr6_15895485     ZBoe    A    G        0      0        2 
   6   chr6_15895485     ZGre    A    G        0      0        2 
   6   chr6_15895485     ZHar    A    G        0      0        2 
   6   chr6_15895485   Sample    A    G        0      0        2 
   6   chr6_15902174     AAsi    C    A        0      0        2 
   6   chr6_15902174     AKia    C    A        0      0        2 
   6   chr6_15902174     AOna    C    A        0      0        2 
   6   chr6_15902174     ASom    C    A        0      0        2 
   6   chr6_15902174     HCab    C    A        0      0        2 
   6   chr6_15902174     HPrz    C    A        0      0        2 
   6   chr6_15902174     ZBoe    C    A        0      0        2 
   6   chr6_15902174     ZGre    C    A        0      0        2 
   6   chr6_15902174     ZHar    C    A        1      2        2 
   6   chr6_15902174   Sample    C    A        0      0        2 
   6   chr6_15915358     AAsi    T    C        0      0        2 
   6   chr6_15915358     AKia    T    C        0      0        2 
   6   chr6_15915358     AOna    T    C        0      0        2 
   6   chr6_15915358     ASom    T    C        0      0        2 
   6   chr6_15915358     HCab    T    C        0      0        2 
   6   chr6_15915358     HPrz    T    C        0      0        2 
   6   chr6_15915358     ZBoe    T    C        0      0        2 
   6   chr6_15915358     ZGre    T    C      0.5      1        2 
   6   chr6_15915358     ZHar    T    C        0      0        2 
   6   chr6_15915358   Sample    T    C        0      0        2 
   6   chr6_15917014     AAsi    T    C        0      0        2 
   6   chr6_15917014     AKia    T    C      0.5      1        2 
   6   chr6_15917014     AOna    T    C        0      0        2 
   6   chr6_15917014     ASom    T    C        0      0        2 
   6   chr6_15917014     HCab    T    C        0      0        2 
   6   chr6_15917014     HPrz    T    C        0      0        2 
   6   chr6_15917014     ZBoe    T    C        0      0        2 
   6   chr6_15917014     ZGre    T    C        0      0        2 
   6   chr6_15917014     ZHar    T    C        0      0        2 
   6   chr6_15917014   Sample    T    C        0      0        2 
   6   chr6_15923864     AAsi    T    A        0      0        2 
   6   chr6_15923864     AKia    T    A        0      0        2 
   6   chr6_15923864     AOna    T    A        0      0        2 
   6   chr6_15923864     ASom    T    A        0      0        2 
   6   chr6_15923864     HCab    T    A        0      0        2 
   6   chr6_15923864     HPrz    T    A        0      0        2 
   6   chr6_15923864     ZBoe    T    A        0      0        2 
   6   chr6_15923864     ZGre    T    A        0      0        2 
   6   chr6_15923864     ZHar    T    A      0.5      1        2 
   6   chr6_15923864   Sample    T    A        0      0        2 
   6   chr6_15924244     AAsi    G    A        0      0        2 
   6   chr6_15924244     AKia    G    A        0      0        2 
   6   chr6_15924244     AOna    G    A        0      0        2 
   6   chr6_15924244     ASom    G    A        0      0        2 
   6   chr6_15924244     HCab    G    A        0      0        2 
   6   chr6_15924244     HPrz    G    A        1      2        2 
   6   chr6_15924244     ZBoe    G    A        0      0        2 
   6   chr6_15924244     ZGre    G    A        0      0        2 
   6   chr6_15924244     ZHar    G    A        0      0        2 
   6   chr6_15924244   Sample    G    A        1      2        2 
   6   chr6_15928418     AAsi    G    A        0      0        2 
   6   chr6_15928418     AKia    G    A        0      0        2 
   6   chr6_15928418     AOna    G    A        0      0        2 
   6   chr6_15928418     ASom    G    A        0      0        2 
   6   chr6_15928418     HCab    G    A      0.5      1        2 
   6   chr6_15928418     HPrz    G    A        1      2        2 
   6   chr6_15928418     ZBoe    G    A        0      0        2 
   6   chr6_15928418     ZGre    G    A        0      0        2 
   6   chr6_15928418     ZHar    G    A        0      0        2 
   6   chr6_15928418   Sample    G    A        1      2        2 
   6   chr6_15929226     AAsi    G    C        0      0        2 
   6   chr6_15929226     AKia    G    C        0      0        2 
   6   chr6_15929226     AOna    G    C        0      0        2 
   6   chr6_15929226     ASom    G    C        0      0        2 
   6   chr6_15929226     HCab    G    C        0      0        2 
   6   chr6_15929226     HPrz    G    C        0      0        2 
   6   chr6_15929226     ZBoe    G    C        0      0        2 
   6   chr6_15929226     ZGre    G    C        1      2        2 
   6   chr6_15929226     ZHar    G    C        0      0        2 
   6   chr6_15929226   Sample    G    C        0      0        2 
   6   chr6_15930475     AAsi    G    C        1      2        2 
   6   chr6_15930475     AKia    G    C        0      0        2 
   6   chr6_15930475     AOna    G    C        0      0        2 
   6   chr6_15930475     ASom    G    C        1      2        2 
   6   chr6_15930475     HCab    G    C        0      0        2 
   6   chr6_15930475     HPrz    G    C        0      0        2 
   6   chr6_15930475     ZBoe    G    C        0      0        2 
   6   chr6_15930475     ZGre    G    C        0      0        2 
   6   chr6_15930475     ZHar    G    C        0      0        2 
   6   chr6_15930475   Sample    G    C        0      0        2 
   6   chr6_15931386     AAsi    G    A        0      0        2 
   6   chr6_15931386     AKia    G    A        0      0        2 
   6   chr6_15931386     AOna    G    A        0      0        2 
   6   chr6_15931386     ASom    G    A        0      0        2 
   6   chr6_15931386     HCab    G    A        1      2        2 
   6   chr6_15931386     HPrz    G    A        1      2        2 
   6   chr6_15931386     ZBoe    G    A        0      0        2 
   6   chr6_15931386     ZGre    G    A        0      0        2 
   6   chr6_15931386     ZHar    G    A        0      0        2 
   6   chr6_15931386   Sample    G    A        1      2        2 
   6   chr6_15931473     AAsi    C    G        0      0        2 
   6   chr6_15931473     AKia    C    G        0      0        2 
   6   chr6_15931473     AOna    C    G        0      0        2 
   6   chr6_15931473     ASom    C    G        0      0        2 
   6   chr6_15931473     HCab    C    G        0      0        2 
   6   chr6_15931473     HPrz    C    G        0      0        2 
   6   chr6_15931473     ZBoe    C    G        0      0        2 
   6   chr6_15931473     ZGre    C    G        0      0        2 
   6   chr6_15931473     ZHar    C    G        1      2        2 
   6   chr6_15931473   Sample    C    G        0      0        2 
   6   chr6_15936896     AAsi    T    C        0      0        2 
   6   chr6_15936896     AKia    T    C        1      2        2 
   6   chr6_15936896     AOna    T    C        0      0        2 
   6   chr6_15936896     ASom    T    C        0      0        2 
   6   chr6_15936896     HCab    T    C        0      0        2 
   6   chr6_15936896     HPrz    T    C        0      0        2 
   6   chr6_15936896     ZBoe    T    C        0      0        2 
   6   chr6_15936896     ZGre    T    C        0      0        2 
   6   chr6_15936896     ZHar    T    C        0      0        2 
   6   chr6_15936896   Sample    T    C        0      0        2 
   6   chr6_15945164     AAsi    A    G        0      0        2 
   6   chr6_15945164     AKia    A    G        0      0        2 
   6   chr6_15945164     AOna    A    G        1      2        2 
   6   chr6_15945164     ASom    A    G        0      0        2 
   6   chr6_15945164     HCab    A    G        0      0        2 
   6   chr6_15945164     HPrz    A    G        0      0        2 
   6   chr6_15945164     ZBoe    A    G        0      0        2 
   6   chr6_15945164     ZGre    A    G        0      0        2 
   6   chr6_15945164     ZHar    A    G        0      0        2 
   6   chr6_15945164   Sample    A    G        0      0        2 
   6   chr6_15945364     AAsi    T    C        0      0        2 
   6   chr6_15945364     AKia    T    C        0      0        2 
   6   chr6_15945364     AOna    T    C        0      0        2 
   6   chr6_15945364     ASom    T    C        0      0        2 
   6   chr6_15945364     HCab    T    C        0      0        2 
   6   chr6_15945364     HPrz    T    C        0      0        2 
   6   chr6_15945364     ZBoe    T    C        0      0        2 
   6   chr6_15945364     ZGre    T    C        1      2        2 
   6   chr6_15945364     ZHar    T    C        0      0        2 
   6   chr6_15945364   Sample    T    C        0      0        2 
   6   chr6_15950274     AAsi    G    C        0      0        2 
   6   chr6_15950274     AKia    G    C        0      0        2 
   6   chr6_15950274     AOna    G    C        0      0        2 
   6   chr6_15950274     ASom    G    C        0      0        2 
   6   chr6_15950274     HCab    G    C        0      0        2 
   6   chr6_15950274     HPrz    G    C        0      0        2 
   6   chr6_15950274     ZBoe    G    C        1      2        2 
   6   chr6_15950274     ZGre    G    C        0      0        2 
   6   chr6_15950274     ZHar    G    C        0      0        2 
   6   chr6_15950274   Sample    G    C        0      0        2 
   6   chr6_15957820     AAsi    G    C        0      0        2 
   6   chr6_15957820     AKia    G    C        0      0        2 
   6   chr6_15957820     AOna    G    C        0      0        2 
   6   chr6_15957820     ASom    G    C        0      0        2 
   6   chr6_15957820     HCab    G    C        0      0        2 
   6   chr6_15957820     HPrz    G    C        0      0        2 
   6   chr6_15957820     ZBoe    G    C      0.5      1        2 
   6   chr6_15957820     ZGre    G    C        0      0        2 
   6   chr6_15957820     ZHar    G    C        0      0        2 
   6   chr6_15957820   Sample    G    C        0      0        2 
   6   chr6_15958942     AAsi    C    G        0      0        2 
   6   chr6_15958942     AKia    C    G        1      2        2 
   6   chr6_15958942     AOna    C    G        0      0        2 
   6   chr6_15958942     ASom    C    G        0      0        2 
   6   chr6_15958942     HCab    C    G        0      0        2 
   6   chr6_15958942     HPrz    C    G        0      0        2 
   6   chr6_15958942     ZBoe    C    G        0      0        2 
   6   chr6_15958942     ZGre    C    G        0      0        2 
   6   chr6_15958942     ZHar    C    G        0      0        2 
   6   chr6_15958942   Sample    C    G        0      0        2 
   6   chr6_15959662     AAsi    G    C        0      0        2 
   6   chr6_15959662     AKia    G    C        1      2        2 
   6   chr6_15959662     AOna    G    C        1      2        2 
   6   chr6_15959662     ASom    G    C        0      0        2 
   6   chr6_15959662     HCab    G    C        0      0        2 
   6   chr6_15959662     HPrz    G    C        0      0        2 
   6   chr6_15959662     ZBoe    G    C        0      0        2 
   6   chr6_15959662     ZGre    G    C        0      0        2 
   6   chr6_15959662     ZHar    G    C        0      0        2 
   6   chr6_15959662   Sample    G    C        0      0        2 
   6   chr6_15974162     AAsi    G    A        0      0        2 
   6   chr6_15974162     AKia    G    A        0      0        2 
   6   chr6_15974162     AOna    G    A        0      0        2 
   6   chr6_15974162     ASom    G    A        0      0        2 
   6   chr6_15974162     HCab    G    A        0      0        2 
   6   chr6_15974162     HPrz    G    A      0.5      1        2 
   6   chr6_15974162     ZBoe    G    A        0      0        2 
   6   chr6_15974162     ZGre    G    A        0      0        2 
   6   chr6_15974162     ZHar    G    A        0      0        2 
   6   chr6_15974162   Sample    G    A        0      0        2 
   6   chr6_15982096     AAsi    G    A        0      0        2 
   6   chr6_15982096     AKia    G    A        0      0        2 
   6   chr6_15982096     AOna    G    A        0      0        2 
   6   chr6_15982096     ASom    G    A        0      0        2 
   6   chr6_15982096     HCab    G    A        0      0        2 
   6   chr6_15982096     HPrz    G    A        0      0        2 
   6   chr6_15982096     ZBoe    G    A        0      0        2 
   6   chr6_15982096     ZGre    G    A      0.5      1        2 
   6   chr6_15982096     ZHar    G    A        0      0        2 
   6   chr6_15982096   Sample    G    A        0      0        2 
   6   chr6_15983583     AAsi    T    C        0      0        2 
   6   chr6_15983583     AKia    T    C        0      0        2 
   6   chr6_15983583     AOna    T    C        0      0        2 
   6   chr6_15983583     ASom    T    C        0      0        2 
   6   chr6_15983583     HCab    T    C      0.5      1        2 
   6   chr6_15983583     HPrz    T    C        0      0        2 
   6   chr6_15983583     ZBoe    T    C        0      0        2 
   6   chr6_15983583     ZGre    T    C        0      0        2 
   6   chr6_15983583     ZHar    T    C        0      0        2 
   6   chr6_15983583   Sample    T    C        1      2        2 
   6   chr6_15986754     AAsi    A    C      0.5      1        2 
   6   chr6_15986754     AKia    A    C        0      0        2 
   6   chr6_15986754     AOna    A    C        0      0        2 
   6   chr6_15986754     ASom    A    C        0      0        2 
   6   chr6_15986754     HCab    A    C        0      0        2 
   6   chr6_15986754     HPrz    A    C        0      0        2 
   6   chr6_15986754     ZBoe    A    C        0      0        2 
   6   chr6_15986754     ZGre    A    C        0      0        2 
   6   chr6_15986754     ZHar    A    C        0      0        2 
   6   chr6_15986754   Sample    A    C        0      0        2 
   6   chr6_15997159     AAsi    C    A        0      0        2 
   6   chr6_15997159     AKia    C    A        1      2        2 
   6   chr6_15997159     AOna    C    A        0      0        2 
   6   chr6_15997159     ASom    C    A        0      0        2 
   6   chr6_15997159     HCab    C    A        0      0        2 
   6   chr6_15997159     HPrz    C    A        0      0        2 
   6   chr6_15997159     ZBoe    C    A        0      0        2 
   6   chr6_15997159     ZGre    C    A        0      0        2 
   6   chr6_15997159     ZHar    C    A        0      0        2 
   6   chr6_15997159   Sample    C    A        0      0        2 
   6   chr6_15999006     AAsi    G    A        0      0        2 
   6   chr6_15999006     AKia    G    A        0      0        2 
   6   chr6_15999006     AOna    G    A        0      0        2 
   6   chr6_15999006     ASom    G    A        0      0        2 
   6   chr6_15999006     HCab    G    A        1      2        2 
   6   chr6_15999006     HPrz    G    A        1      2        2 
   6   chr6_15999006     ZBoe    G    A        0      0        2 
   6   chr6_15999006     ZGre    G    A        0      0        2 
   6   chr6_15999006     ZHar    G    A        0      0        2 
   6   chr6_15999006   Sample    G    A        1      2        2 
   6   chr6_15999455     AAsi    G    A        0      0        2 
   6   chr6_15999455     AKia    G    A        1      2        2 
   6   chr6_15999455     AOna    G    A        1      2        2 
   6   chr6_15999455     ASom    G    A        0      0        2 
   6   chr6_15999455     HCab    G    A        0      0        2 
   6   chr6_15999455     HPrz    G    A        0      0        2 
   6   chr6_15999455     ZBoe    G    A        0      0        2 
   6   chr6_15999455     ZGre    G    A        0      0        2 
   6   chr6_15999455     ZHar    G    A        0      0        2 
   6   chr6_15999455   Sample    G    A        0      0        2 
   6   chr6_16001147     AAsi    T    C        0      0        2 
   6   chr6_16001147     AKia    T    C        0      0        2 
   6   chr6_16001147     AOna    T    C        0      0        2 
   6   chr6_16001147     ASom    T    C        0      0        2 
   6   chr6_16001147     HCab    T    C        0      0        2 
   6   chr6_16001147     HPrz    T    C        0      0        2 
   6   chr6_16001147     ZBoe    T    C      0.5      1        2 
   6   chr6_16001147     ZGre    T    C        0      0        2 
   6   chr6_16001147     ZHar    T    C        0      0        2 
   6   chr6_16001147   Sample    T    C        0      0        2 
   6   chr6_16001262     AAsi    G    C        0      0        2 
   6   chr6_16001262     AKia    G    C        0      0        2 
   6   chr6_16001262     AOna    G    C        0      0        2 
   6   chr6_16001262     ASom    G    C        0      0        2 
   6   chr6_16001262     HCab    G    C        0      0        2 
   6   chr6_16001262     HPrz    G    C        0      0        2 
   6   chr6_16001262     ZBoe    G    C      0.5      1        2 
   6   chr6_16001262     ZGre    G    C        0      0        2 
   6   chr6_16001262     ZHar    G    C        0      0        2 
   6   chr6_16001262   Sample    G    C        0      0        2 
   6   chr6_16005323     AAsi    C    T        0      0        2 
   6   chr6_16005323     AKia    C    T        0      0        2 
   6   chr6_16005323     AOna    C    T        0      0        2 
   6   chr6_16005323     ASom    C    T        0      0        2 
   6   chr6_16005323     HCab    C    T        0      0        2 
   6   chr6_16005323     HPrz    C    T        0      0        2 
   6   chr6_16005323     ZBoe    C    T        0      0        2 
   6   chr6_16005323     ZGre    C    T        1      2        2 
   6   chr6_16005323     ZHar    C    T        1      2        2 
   6   chr6_16005323   Sample    C    T        0      0        2 
   6   chr6_16010479     AAsi    T    C        0      0        2 
   6   chr6_16010479     AKia    T    C        0      0        2 
   6   chr6_16010479     AOna    T    C        0      0        2 
   6   chr6_16010479     ASom    T    C        0      0        2 
   6   chr6_16010479     HCab    T    C        0      0        2 
   6   chr6_16010479     HPrz    T    C        0      0        2 
   6   chr6_16010479     ZBoe    T    C        0      0        2 
   6   chr6_16010479     ZGre    T    C        0      0        2 
   6   chr6_16010479     ZHar    T    C        1      2        2 
   6   chr6_16010479   Sample    T    C        0      0        2 
   6   chr6_16012234     AAsi    G    A        0      0        2 
   6   chr6_16012234     AKia    G    A        0      0        2 
   6   chr6_16012234     AOna    G    A        0      0        2 
   6   chr6_16012234     ASom    G    A        0      0        2 
   6   chr6_16012234     HCab    G    A        0      0        2 
   6   chr6_16012234     HPrz    G    A        0      0        2 
   6   chr6_16012234     ZBoe    G    A        0      0        2 
   6   chr6_16012234     ZGre    G    A        0      0        2 
   6   chr6_16012234     ZHar    G    A        1      2        2 
   6   chr6_16012234   Sample    G    A        0      0        2 
   6   chr6_16032711     AAsi    A    G        0      0        2 
   6   chr6_16032711     AKia    A    G        0      0        2 
   6   chr6_16032711     AOna    A    G        0      0        2 
   6   chr6_16032711     ASom    A    G        0      0        2 
   6   chr6_16032711     HCab    A    G        1      2        2 
   6   chr6_16032711     HPrz    A    G        1      2        2 
   6   chr6_16032711     ZBoe    A    G        0      0        2 
   6   chr6_16032711     ZGre    A    G        0      0        2 
   6   chr6_16032711     ZHar    A    G        0      0        2 
   6   chr6_16032711   Sample    A    G        1      2        2 
   6   chr6_16042457     AAsi    T    C        0      0        2 
   6   chr6_16042457     AKia    T    C        0      0        2 
   6   chr6_16042457     AOna    T    C        1      2        2 
   6   chr6_16042457     ASom    T    C      0.5      1        2 
   6   chr6_16042457     HCab    T    C        1      2        2 
   6   chr6_16042457     HPrz    T    C        1      2        2 
   6   chr6_16042457     ZBoe    T    C        0      0        2 
   6   chr6_16042457     ZGre    T    C        0      0        2 
   6   chr6_16042457     ZHar    T    C        0      0        2 
   6   chr6_16042457   Sample    T    C        1      2        2 
   6   chr6_16044490     AAsi    C    T        0      0        2 
   6   chr6_16044490     AKia    C    T        0      0        2 
   6   chr6_16044490     AOna    C    T        0      0        2 
   6   chr6_16044490     ASom    C    T        0      0        2 
   6   chr6_16044490     HCab    C    T        1      2        2 
   6   chr6_16044490     HPrz    C    T        1      2        2 
   6   chr6_16044490     ZBoe    C    T        0      0        2 
   6   chr6_16044490     ZGre    C    T        0      0        2 
   6   chr6_16044490     ZHar    C    T        0      0        2 
   6   chr6_16044490   Sample    C    T        1      2        2 
   6   chr6_16048235     AAsi    C    T        0      0        2 
   6   chr6_16048235     AKia    C    T        0      0        2 
   6   chr6_16048235     AOna    C    T        0      0        2 
   6   chr6_16048235     ASom    C    T        0      0        2 
   6   chr6_16048235     HCab    C    T        1      2        2 
   6   chr6_16048235     HPrz    C    T        1      2        2 
   6   chr6_16048235     ZBoe    C    T        0      0        2 
   6   chr6_16048235     ZGre    C    T        0      0        2 
   6   chr6_16048235     ZHar    C    T        0      0        2 
   6   chr6_16048235   Sample    C    T        1      2        2 
   6   chr6_16050634     AAsi    G    A        0      0        2 
   6   chr6_16050634     AKia    G    A        0      0        2 
   6   chr6_16050634     AOna    G    A        0      0        2 
   6   chr6_16050634     ASom    G    A        0      0        2 
   6   chr6_16050634     HCab    G    A        0      0        2 
   6   chr6_16050634     HPrz    G    A        0      0        2 
   6   chr6_16050634     ZBoe    G    A        0      0        2 
   6   chr6_16050634     ZGre    G    A      0.5      1        2 
   6   chr6_16050634     ZHar    G    A        0      0        2 
   6   chr6_16050634   Sample    G    A        0      0        2 
   6   chr6_16057499     AAsi    A    G        0      0        2 
   6   chr6_16057499     AKia    A    G        0      0        2 
   6   chr6_16057499     AOna    A    G        0      0        2 
   6   chr6_16057499     ASom    A    G        0      0        2 
   6   chr6_16057499     HCab    A    G        0      0        2 
   6   chr6_16057499     HPrz    A    G        0      0        2 
   6   chr6_16057499     ZBoe    A    G        1      2        2 
   6   chr6_16057499     ZGre    A    G        0      0        2 
   6   chr6_16057499     ZHar    A    G        0      0        2 
   6   chr6_16057499   Sample    A    G        0      0        2 
   6   chr6_16057681     AAsi    T    A        0      0        2 
   6   chr6_16057681     AKia    T    A        1      2        2 
   6   chr6_16057681     AOna    T    A        1      2        2 
   6   chr6_16057681     ASom    T    A        0      0        2 
   6   chr6_16057681     HCab    T    A        0      0        2 
   6   chr6_16057681     HPrz    T    A        0      0        2 
   6   chr6_16057681     ZBoe    T    A        0      0        2 
   6   chr6_16057681     ZGre    T    A        0      0        2 
   6   chr6_16057681     ZHar    T    A        0      0        2 
   6   chr6_16057681   Sample    T    A        0      0        2 
   6   chr6_16059228     AAsi    C    G        0      0        2 
   6   chr6_16059228     AKia    C    G        0      0        2 
   6   chr6_16059228     AOna    C    G        0      0        2 
   6   chr6_16059228     ASom    C    G        0      0        2 
   6   chr6_16059228     HCab    C    G      0.5      1        2 
   6   chr6_16059228     HPrz    C    G        1      2        2 
   6   chr6_16059228     ZBoe    C    G        0      0        2 
   6   chr6_16059228     ZGre    C    G        0      0        2 
   6   chr6_16059228     ZHar    C    G        0      0        2 
   6   chr6_16059228   Sample    C    G        1      2        2 
   6   chr6_16060374     AAsi    A    T        0      0        2 
   6   chr6_16060374     AKia    A    T        0      0        2 
   6   chr6_16060374     AOna    A    T        0      0        2 
   6   chr6_16060374     ASom    A    T        0      0        2 
   6   chr6_16060374     HCab    A    T        0      0        2 
   6   chr6_16060374     HPrz    A    T        0      0        2 
   6   chr6_16060374     ZBoe    A    T        0      0        2 
   6   chr6_16060374     ZGre    A    T        0      0        2 
   6   chr6_16060374     ZHar    A    T        1      2        2 
   6   chr6_16060374   Sample    A    T        0      0        2 
   6   chr6_16060535     AAsi    T    C        0      0        2 
   6   chr6_16060535     AKia    T    C        1      2        2 
   6   chr6_16060535     AOna    T    C        0      0        2 
   6   chr6_16060535     ASom    T    C        0      0        2 
   6   chr6_16060535     HCab    T    C        0      0        2 
   6   chr6_16060535     HPrz    T    C        0      0        2 
   6   chr6_16060535     ZBoe    T    C        0      0        2 
   6   chr6_16060535     ZGre    T    C        0      0        2 
   6   chr6_16060535     ZHar    T    C        0      0        2 
   6   chr6_16060535   Sample    T    C        0      0        2 
   6   chr6_16060685     AAsi    A    G        0      0        2 
   6   chr6_16060685     AKia    A    G        0      0        2 
   6   chr6_16060685     AOna    A    G        0      0        2 
   6   chr6_16060685     ASom    A    G        0      0        2 
   6   chr6_16060685     HCab    A    G        1      2        2 
   6   chr6_16060685     HPrz    A    G        1      2        2 
   6   chr6_16060685     ZBoe    A    G        0      0        2 
   6   chr6_16060685     ZGre    A    G        0      0        2 
   6   chr6_16060685     ZHar    A    G        0      0        2 
   6   chr6_16060685   Sample    A    G        1      2        2 
   6   chr6_16080611     AAsi    T    C        0      0        2 
   6   chr6_16080611     AKia    T    C        0      0        2 
   6   chr6_16080611     AOna    T    C        0      0        2 
   6   chr6_16080611     ASom    T    C        0      0        2 
   6   chr6_16080611     HCab    T    C        0      0        2 
   6   chr6_16080611     HPrz    T    C        0      0        2 
   6   chr6_16080611     ZBoe    T    C        1      2        2 
   6   chr6_16080611     ZGre    T    C        0      0        2 
   6   chr6_16080611     ZHar    T    C        0      0        2 
   6   chr6_16080611   Sample    T    C        0      0        2 
   6   chr6_16084072     AAsi    C    A        0      0        2 
   6   chr6_16084072     AKia    C    A        0      0        2 
   6   chr6_16084072     AOna    C    A        0      0        2 
   6   chr6_16084072     ASom    C    A        1      2        2 
   6   chr6_16084072     HCab    C    A        0      0        2 
   6   chr6_16084072     HPrz    C    A        0      0        2 
   6   chr6_16084072     ZBoe    C    A        0      0        2 
   6   chr6_16084072     ZGre    C    A        0      0        2 
   6   chr6_16084072     ZHar    C    A        0      0        2 
   6   chr6_16084072   Sample    C    A        0      0        2 
   6   chr6_16087100     AAsi    G    A        0      0        2 
   6   chr6_16087100     AKia    G    A        0      0        2 
   6   chr6_16087100     AOna    G    A      0.5      1        2 
   6   chr6_16087100     ASom    G    A        0      0        2 
   6   chr6_16087100     HCab    G    A        0      0        2 
   6   chr6_16087100     HPrz    G    A        0      0        2 
   6   chr6_16087100     ZBoe    G    A        0      0        2 
   6   chr6_16087100     ZGre    G    A        0      0        2 
   6   chr6_16087100     ZHar    G    A        0      0        2 
   6   chr6_16087100   Sample    G    A        0      0        2 
   6   chr6_16094564     AAsi    A    G        0      0        2 
   6   chr6_16094564     AKia    A    G        0      0        2 
   6   chr6_16094564     AOna    A    G        0      0        2 
   6   chr6_16094564     ASom    A    G        0      0        2 
   6   chr6_16094564     HCab    A    G        1      2        2 
   6   chr6_16094564     HPrz    A    G        1      2        2 
   6   chr6_16094564     ZBoe    A    G        0      0        2 
   6   chr6_16094564     ZGre    A    G        0      0        2 
   6   chr6_16094564     ZHar    A    G        0      0        2 
   6   chr6_16094564   Sample    A    G        1      2        2 
   6   chr6_16099690     AAsi    T    C        0      0        2 
   6   chr6_16099690     AKia    T    C        0      0        2 
   6   chr6_16099690     AOna    T    C        0      0        2 
   6   chr6_16099690     ASom    T    C        0      0        2 
   6   chr6_16099690     HCab    T    C        1      2        2 
   6   chr6_16099690     HPrz    T    C        1      2        2 
   6   chr6_16099690     ZBoe    T    C        0      0        2 
   6   chr6_16099690     ZGre    T    C        0      0        2 
   6   chr6_16099690     ZHar    T    C        0      0        2 
   6   chr6_16099690   Sample    T    C        1      2        2 
   6   chr6_16103372     AAsi    A    G        0      0        2 
   6   chr6_16103372     AKia    A    G        0      0        2 
   6   chr6_16103372     AOna    A    G        0      0        2 
   6   chr6_16103372     ASom    A    G        0      0        2 
   6   chr6_16103372     HCab    A    G        1      2        2 
   6   chr6_16103372     HPrz    A    G        1      2        2 
   6   chr6_16103372     ZBoe    A    G        0      0        2 
   6   chr6_16103372     ZGre    A    G        0      0        2 
   6   chr6_16103372     ZHar    A    G        0      0        2 
   6   chr6_16103372   Sample    A    G        1      2        2 
   6   chr6_16111032     AAsi    A    G        0      0        2 
   6   chr6_16111032     AKia    A    G        0      0        2 
   6   chr6_16111032     AOna    A    G        0      0        2 
   6   chr6_16111032     ASom    A    G      0.5      1        2 
   6   chr6_16111032     HCab    A    G        0      0        2 
   6   chr6_16111032     HPrz    A    G        0      0        2 
   6   chr6_16111032     ZBoe    A    G        0      0        2 
   6   chr6_16111032     ZGre    A    G        0      0        2 
   6   chr6_16111032     ZHar    A    G        0      0        2 
   6   chr6_16111032   Sample    A    G        0      0        2 
   6   chr6_16114793     AAsi    A    C        1      2        2 
   6   chr6_16114793     AKia    A    C        0      0        2 
   6   chr6_16114793     AOna    A    C      0.5      1        2 
   6   chr6_16114793     ASom    A    C        1      2        2 
   6   chr6_16114793     HCab    A    C        0      0        2 
   6   chr6_16114793     HPrz    A    C        0      0        2 
   6   chr6_16114793     ZBoe    A    C        0      0        2 
   6   chr6_16114793     ZGre    A    C        0      0        2 
   6   chr6_16114793     ZHar    A    C        0      0        2 
   6   chr6_16114793   Sample    A    C        0      0        2 
   6   chr6_16121397     AAsi    C    T        0      0        2 
   6   chr6_16121397     AKia    C    T        0      0        2 
   6   chr6_16121397     AOna    C    T        0      0        2 
   6   chr6_16121397     ASom    C    T        0      0        2 
   6   chr6_16121397     HCab    C    T        1      2        2 
   6   chr6_16121397     HPrz    C    T        1      2        2 
   6   chr6_16121397     ZBoe    C    T        0      0        2 
   6   chr6_16121397     ZGre    C    T        0      0        2 
   6   chr6_16121397     ZHar    C    T        0      0        2 
   6   chr6_16121397   Sample    C    T        1      2        2 
   6   chr6_16121708     AAsi    T    C        1      2        2 
   6   chr6_16121708     AKia    T    C        0      0        2 
   6   chr6_16121708     AOna    T    C        0      0        2 
   6   chr6_16121708     ASom    T    C        1      2        2 
   6   chr6_16121708     HCab    T    C        0      0        2 
   6   chr6_16121708     HPrz    T    C        0      0        2 
   6   chr6_16121708     ZBoe    T    C        1      2        2 
   6   chr6_16121708     ZGre    T    C        1      2        2 
   6   chr6_16121708     ZHar    T    C        1      2        2 
   6   chr6_16121708   Sample    T    C        0      0        2 
   6   chr6_16124699     AAsi    G    A        0      0        2 
   6   chr6_16124699     AKia    G    A        0      0        2 
   6   chr6_16124699     AOna    G    A        0      0        2 
   6   chr6_16124699     ASom    G    A        0      0        2 
   6   chr6_16124699     HCab    G    A        1      2        2 
   6   chr6_16124699     HPrz    G    A        1      2        2 
   6   chr6_16124699     ZBoe    G    A        0      0        2 
   6   chr6_16124699     ZGre    G    A        0      0        2 
   6   chr6_16124699     ZHar    G    A        0      0        2 
   6   chr6_16124699   Sample    G    A        1      2        2 
   6   chr6_16126465     AAsi    T    G        0      0        2 
   6   chr6_16126465     AKia    T    G        0      0        2 
   6   chr6_16126465     AOna    T    G        0      0        2 
   6   chr6_16126465     ASom    T    G        0      0        2 
   6   chr6_16126465     HCab    T    G        1      2        2 
   6   chr6_16126465     HPrz    T    G        1      2        2 
   6   chr6_16126465     ZBoe    T    G        0      0        2 
   6   chr6_16126465     ZGre    T    G        0      0        2 
   6   chr6_16126465     ZHar    T    G        0      0        2 
   6   chr6_16126465   Sample    T    G        1      2        2 
   6   chr6_16137211     AAsi    C    A        0      0        2 
   6   chr6_16137211     AKia    C    A        0      0        2 
   6   chr6_16137211     AOna    C    A        0      0        2 
   6   chr6_16137211     ASom    C    A        0      0        2 
   6   chr6_16137211     HCab    C    A        0      0        2 
   6   chr6_16137211     HPrz    C    A        0      0        2 
   6   chr6_16137211     ZBoe    C    A      0.5      1        2 
   6   chr6_16137211     ZGre    C    A        0      0        2 
   6   chr6_16137211     ZHar    C    A        0      0        2 
   6   chr6_16137211   Sample    C    A        0      0        2 
   6   chr6_16138967     AAsi    G    A        0      0        2 
   6   chr6_16138967     AKia    G    A        0      0        2 
   6   chr6_16138967     AOna    G    A        0      0        2 
   6   chr6_16138967     ASom    G    A        0      0        2 
   6   chr6_16138967     HCab    G    A        1      2        2 
   6   chr6_16138967     HPrz    G    A        1      2        2 
   6   chr6_16138967     ZBoe    G    A        0      0        2 
   6   chr6_16138967     ZGre    G    A        0      0        2 
   6   chr6_16138967     ZHar    G    A        0      0        2 
   6   chr6_16138967   Sample    G    A        1      2        2 
   6   chr6_16141754     AAsi    A    T      0.5      1        2 
   6   chr6_16141754     AKia    A    T        0      0        2 
   6   chr6_16141754     AOna    A    T        0      0        2 
   6   chr6_16141754     ASom    A    T        0      0        2 
   6   chr6_16141754     HCab    A    T        0      0        2 
   6   chr6_16141754     HPrz    A    T        0      0        2 
   6   chr6_16141754     ZBoe    A    T        0      0        2 
   6   chr6_16141754     ZGre    A    T        0      0        2 
   6   chr6_16141754     ZHar    A    T        0      0        2 
   6   chr6_16141754   Sample    A    T        0      0        2 
   6   chr6_16148592     AAsi    C    T        0      0        2 
   6   chr6_16148592     AKia    C    T        0      0        2 
   6   chr6_16148592     AOna    C    T        0      0        2 
   6   chr6_16148592     ASom    C    T        0      0        2 
   6   chr6_16148592     HCab    C    T      0.5      1        2 
   6   chr6_16148592     HPrz    C    T        0      0        2 
   6   chr6_16148592     ZBoe    C    T        0      0        2 
   6   chr6_16148592     ZGre    C    T        0      0        2 
   6   chr6_16148592     ZHar    C    T        0      0        2 
   6   chr6_16148592   Sample    C    T        0      0        2 
   6   chr6_16165837     AAsi    G    T      0.5      1        2 
   6   chr6_16165837     AKia    G    T        0      0        2 
   6   chr6_16165837     AOna    G    T        0      0        2 
   6   chr6_16165837     ASom    G    T        0      0        2 
   6   chr6_16165837     HCab    G    T        0      0        2 
   6   chr6_16165837     HPrz    G    T        0      0        2 
   6   chr6_16165837     ZBoe    G    T        0      0        2 
   6   chr6_16165837     ZGre    G    T        0      0        2 
   6   chr6_16165837     ZHar    G    T        0      0        2 
   6   chr6_16165837   Sample    G    T        0      0        2 
   6   chr6_16174393     AAsi    T    C      0.5      1        2 
   6   chr6_16174393     AKia    T    C        0      0        2 
   6   chr6_16174393     AOna    T    C        0      0        2 
   6   chr6_16174393     ASom    T    C        0      0        2 
   6   chr6_16174393     HCab    T    C        0      0        2 
   6   chr6_16174393     HPrz    T    C        0      0        2 
   6   chr6_16174393     ZBoe    T    C        0      0        2 
   6   chr6_16174393     ZGre    T    C        0      0        2 
   6   chr6_16174393     ZHar    T    C        0      0        2 
   6   chr6_16174393   Sample    T    C        0      0        2 
   6   chr6_16177476     AAsi    C    A        0      0        2 
   6   chr6_16177476     AKia    C    A        0      0        2 
   6   chr6_16177476     AOna    C    A        0      0        2 
   6   chr6_16177476     ASom    C    A        0      0        2 
   6   chr6_16177476     HCab    C    A        0      0        2 
   6   chr6_16177476     HPrz    C    A        0      0        2 
   6   chr6_16177476     ZBoe    C    A        0      0        2 
   6   chr6_16177476     ZGre    C    A        1      2        2 
   6   chr6_16177476     ZHar    C    A        0      0        2 
   6   chr6_16177476   Sample    C    A        0      0        2 
   6   chr6_16183146     AAsi    C    T        1      2        2 
   6   chr6_16183146     AKia    C    T        0      0        2 
   6   chr6_16183146     AOna    C    T        0      0        2 
   6   chr6_16183146     ASom    C    T        1      2        2 
   6   chr6_16183146     HCab    C    T        0      0        2 
   6   chr6_16183146     HPrz    C    T        0      0        2 
   6   chr6_16183146     ZBoe    C    T        0      0        2 
   6   chr6_16183146     ZGre    C    T        0      0        2 
   6   chr6_16183146     ZHar    C    T        0      0        2 
   6   chr6_16183146   Sample    C    T        0      0        2 
   6   chr6_16186083     AAsi    T    C        0      0        2 
   6   chr6_16186083     AKia    T    C        0      0        2 
   6   chr6_16186083     AOna    T    C        0      0        2 
   6   chr6_16186083     ASom    T    C        0      0        2 
   6   chr6_16186083     HCab    T    C        1      2        2 
   6   chr6_16186083     HPrz    T    C        1      2        2 
   6   chr6_16186083     ZBoe    T    C        0      0        2 
   6   chr6_16186083     ZGre    T    C        0      0        2 
   6   chr6_16186083     ZHar    T    C        0      0        2 
   6   chr6_16186083   Sample    T    C        1      2        2 
   6   chr6_16192443     AAsi    G    A        0      0        2 
   6   chr6_16192443     AKia    G    A        1      2        2 
   6   chr6_16192443     AOna    G    A        0      0        2 
   6   chr6_16192443     ASom    G    A        0      0        2 
   6   chr6_16192443     HCab    G    A        0      0        2 
   6   chr6_16192443     HPrz    G    A        0      0        2 
   6   chr6_16192443     ZBoe    G    A        0      0        2 
   6   chr6_16192443     ZGre    G    A        0      0        2 
   6   chr6_16192443     ZHar    G    A        0      0        2 
   6   chr6_16192443   Sample    G    A        0      0        2 
   6   chr6_16194720     AAsi    A    G        0      0        2 
   6   chr6_16194720     AKia    A    G        0      0        2 
   6   chr6_16194720     AOna    A    G        0      0        2 
   6   chr6_16194720     ASom    A    G      0.5      1        2 
   6   chr6_16194720     HCab    A    G        0      0        2 
   6   chr6_16194720     HPrz    A    G        0      0        2 
   6   chr6_16194720     ZBoe    A    G        0      0        2 
   6   chr6_16194720     ZGre    A    G        0      0        2 
   6   chr6_16194720     ZHar    A    G        0      0        2 
   6   chr6_16194720   Sample    A    G        0      0        2 
   6   chr6_16199857     AAsi    C    A        0      0        2 
   6   chr6_16199857     AKia    C    A        0      0        2 
   6   chr6_16199857     AOna    C    A        0      0        2 
   6   chr6_16199857     ASom    C    A        0      0        2 
   6   chr6_16199857     HCab    C    A        1      2        2 
   6   chr6_16199857     HPrz    C    A        1      2        2 
   6   chr6_16199857     ZBoe    C    A        0      0        2 
   6   chr6_16199857     ZGre    C    A        0      0        2 
   6   chr6_16199857     ZHar    C    A        0      0        2 
   6   chr6_16199857   Sample    C    A        1      2        2 
   6   chr6_16228189     AAsi    G    A        0      0        2 
   6   chr6_16228189     AKia    G    A        0      0        2 
   6   chr6_16228189     AOna    G    A        0      0        2 
   6   chr6_16228189     ASom    G    A        0      0        2 
   6   chr6_16228189     HCab    G    A        0      0        2 
   6   chr6_16228189     HPrz    G    A        0      0        2 
   6   chr6_16228189     ZBoe    G    A        0      0        2 
   6   chr6_16228189     ZGre    G    A        0      0        2 
   6   chr6_16228189     ZHar    G    A      0.5      1        2 
   6   chr6_16228189   Sample    G    A        0      0        2 
   6   chr6_16235176     AAsi    C    T        0      0        2 
   6   chr6_16235176     AKia    C    T        1      2        2 
   6   chr6_16235176     AOna    C    T        0      0        2 
   6   chr6_16235176     ASom    C    T        0      0        2 
   6   chr6_16235176     HCab    C    T        0      0        2 
   6   chr6_16235176     HPrz    C    T        0      0        2 
   6   chr6_16235176     ZBoe    C    T        0      0        2 
   6   chr6_16235176     ZGre    C    T        0      0        2 
   6   chr6_16235176     ZHar    C    T        0      0        2 
   6   chr6_16235176   Sample    C    T        0      0        2 
   6   chr6_16240195     AAsi    A    G        1      2        2 
   6   chr6_16240195     AKia    A    G        1      2        2 
   6   chr6_16240195     AOna    A    G        0      0        2 
   6   chr6_16240195     ASom    A    G        1      2        2 
   6   chr6_16240195     HCab    A    G        0      0        2 
   6   chr6_16240195     HPrz    A    G        0      0        2 
   6   chr6_16240195     ZBoe    A    G        0      0        2 
   6   chr6_16240195     ZGre    A    G        1      2        2 
   6   chr6_16240195     ZHar    A    G        1      2        2 
   6   chr6_16240195   Sample    A    G        0      0        2 
   6   chr6_16255670     AAsi    G    A        0      0        2 
   6   chr6_16255670     AKia    G    A        0      0        2 
   6   chr6_16255670     AOna    G    A        0      0        2 
   6   chr6_16255670     ASom    G    A        0      0        2 
   6   chr6_16255670     HCab    G    A        1      2        2 
   6   chr6_16255670     HPrz    G    A        1      2        2 
   6   chr6_16255670     ZBoe    G    A        0      0        2 
   6   chr6_16255670     ZGre    G    A        0      0        2 
   6   chr6_16255670     ZHar    G    A        0      0        2 
   6   chr6_16255670   Sample    G    A        1      2        2 
   6   chr6_16261210     AAsi    T    C        0      0        2 
   6   chr6_16261210     AKia    T    C        0      0        2 
   6   chr6_16261210     AOna    T    C        0      0        2 
   6   chr6_16261210     ASom    T    C        0      0        2 
   6   chr6_16261210     HCab    T    C        1      2        2 
   6   chr6_16261210     HPrz    T    C        1      2        2 
   6   chr6_16261210     ZBoe    T    C        0      0        2 
   6   chr6_16261210     ZGre    T    C        0      0        2 
   6   chr6_16261210     ZHar    T    C        0      0        2 
   6   chr6_16261210   Sample    T    C        1      2        2 
   6   chr6_16268478     AAsi    C    T        0      0        2 
   6   chr6_16268478     AKia    C    T        0      0        2 
   6   chr6_16268478     AOna    C    T        0      0        2 
   6   chr6_16268478     ASom    C    T        0      0        2 
   6   chr6_16268478     HCab    C    T        0      0        2 
   6   chr6_16268478     HPrz    C    T        0      0        2 
   6   chr6_16268478     ZBoe    C    T        0      0        2 
   6   chr6_16268478     ZGre    C    T        0      0        2 
   6   chr6_16268478     ZHar    C    T      0.5      1        2 
   6   chr6_16268478   Sample    C    T        0      0        2 
   6   chr6_16270615     AAsi    G    C        0      0        2 
   6   chr6_16270615     AKia    G    C        0      0        2 
   6   chr6_16270615     AOna    G    C        0      0        2 
   6   chr6_16270615     ASom    G    C      0.5      1        2 
   6   chr6_16270615     HCab    G    C        0      0        2 
   6   chr6_16270615     HPrz    G    C        0      0        2 
   6   chr6_16270615     ZBoe    G    C        0      0        2 
   6   chr6_16270615     ZGre    G    C        0      0        2 
   6   chr6_16270615     ZHar    G    C        0      0        2 
   6   chr6_16270615   Sample    G    C        0      0        2 
   6   chr6_16278645     AAsi    C    T        0      0        2 
   6   chr6_16278645     AKia    C    T        0      0        2 
   6   chr6_16278645     AOna    C    T        0      0        2 
   6   chr6_16278645     ASom    C    T        0      0        2 
   6   chr6_16278645     HCab    C    T        0      0        2 
   6   chr6_16278645     HPrz    C    T        0      0        2 
   6   chr6_16278645     ZBoe    C    T        0      0        2 
   6   chr6_16278645     ZGre    C    T        0      0        2 
   6   chr6_16278645     ZHar    C    T        1      2        2 
   6   chr6_16278645   Sample    C    T        0      0        2 
   6   chr6_16279380     AAsi    G    A        0      0        2 
   6   chr6_16279380     AKia    G    A        0      0        2 
   6   chr6_16279380     AOna    G    A      0.5      1        2 
   6   chr6_16279380     ASom    G    A        0      0        2 
   6   chr6_16279380     HCab    G    A        0      0        2 
   6   chr6_16279380     HPrz    G    A        0      0        2 
   6   chr6_16279380     ZBoe    G    A        0      0        2 
   6   chr6_16279380     ZGre    G    A        0      0        2 
   6   chr6_16279380     ZHar    G    A        0      0        2 
   6   chr6_16279380   Sample    G    A        0      0        2 
   6   chr6_16279718     AAsi    T    C        0      0        2 
   6   chr6_16279718     AKia    T    C        1      2        2 
   6   chr6_16279718     AOna    T    C        0      0        2 
   6   chr6_16279718     ASom    T    C        0      0        2 
   6   chr6_16279718     HCab    T    C        0      0        2 
   6   chr6_16279718     HPrz    T    C        0      0        2 
   6   chr6_16279718     ZBoe    T    C        0      0        2 
   6   chr6_16279718     ZGre    T    C        0      0        2 
   6   chr6_16279718     ZHar    T    C        0      0        2 
   6   chr6_16279718   Sample    T    C        0      0        2 
   6   chr6_16281602     AAsi    G    A        0      0        2 
   6   chr6_16281602     AKia    G    A        1      2        2 
   6   chr6_16281602     AOna    G    A      0.5      1        2 
   6   chr6_16281602     ASom    G    A        0      0        2 
   6   chr6_16281602     HCab    G    A        0      0        2 
   6   chr6_16281602     HPrz    G    A        0      0        2 
   6   chr6_16281602     ZBoe    G    A        0      0        2 
   6   chr6_16281602     ZGre    G    A        0      0        2 
   6   chr6_16281602     ZHar    G    A        0      0        2 
   6   chr6_16281602   Sample    G    A        0      0        2 
   6   chr6_16281752     AAsi    G    C        0      0        2 
   6   chr6_16281752     AKia    G    C        0      0        2 
   6   chr6_16281752     AOna    G    C        0      0        2 
   6   chr6_16281752     ASom    G    C        0      0        2 
   6   chr6_16281752     HCab    G    C        0      0        2 
   6   chr6_16281752     HPrz    G    C        0      0        2 
   6   chr6_16281752     ZBoe    G    C      0.5      1        2 
   6   chr6_16281752     ZGre    G    C        0      0        2 
   6   chr6_16281752     ZHar    G    C        0      0        2 
   6   chr6_16281752   Sample    G    C        0      0        2 
   6   chr6_16291806     AAsi    C    T        0      0        2 
   6   chr6_16291806     AKia    C    T        1      2        2 
   6   chr6_16291806     AOna    C    T        1      2        2 
   6   chr6_16291806     ASom    C    T        0      0        2 
   6   chr6_16291806     HCab    C    T        0      0        2 
   6   chr6_16291806     HPrz    C    T        0      0        2 
   6   chr6_16291806     ZBoe    C    T        0      0        2 
   6   chr6_16291806     ZGre    C    T        0      0        2 
   6   chr6_16291806     ZHar    C    T        0      0        2 
   6   chr6_16291806   Sample    C    T        0      0        2 
   6   chr6_16293388     AAsi    A    G        0      0        2 
   6   chr6_16293388     AKia    A    G        0      0        2 
   6   chr6_16293388     AOna    A    G        0      0        2 
   6   chr6_16293388     ASom    A    G        0      0        2 
   6   chr6_16293388     HCab    A    G        0      0        2 
   6   chr6_16293388     HPrz    A    G        0      0        2 
   6   chr6_16293388     ZBoe    A    G        1      2        2 
   6   chr6_16293388     ZGre    A    G        1      2        2 
   6   chr6_16293388     ZHar    A    G        1      2        2 
   6   chr6_16293388   Sample    A    G        0      0        2 
   6   chr6_16295619     AAsi    A    G        0      0        2 
   6   chr6_16295619     AKia    A    G        0      0        2 
   6   chr6_16295619     AOna    A    G        0      0        2 
   6   chr6_16295619     ASom    A    G        0      0        2 
   6   chr6_16295619     HCab    A    G        0      0        2 
   6   chr6_16295619     HPrz    A    G        0      0        2 
   6   chr6_16295619     ZBoe    A    G        0      0        2 
   6   chr6_16295619     ZGre    A    G        0      0        2 
   6   chr6_16295619     ZHar    A    G        1      2        2 
   6   chr6_16295619   Sample    A    G        0      0        2 
   6   chr6_16296310     AAsi    A    G        0      0        2 
   6   chr6_16296310     AKia    A    G        1      2        2 
   6   chr6_16296310     AOna    A    G        0      0        2 
   6   chr6_16296310     ASom    A    G        0      0        2 
   6   chr6_16296310     HCab    A    G        0      0        2 
   6   chr6_16296310     HPrz    A    G        0      0        2 
   6   chr6_16296310     ZBoe    A    G        1      2        2 
   6   chr6_16296310     ZGre    A    G        1      2        2 
   6   chr6_16296310     ZHar    A    G        1      2        2 
   6   chr6_16296310   Sample    A    G        0      0        2 
   6   chr6_16302112     AAsi    A    C        0      0        2 
   6   chr6_16302112     AKia    A    C        0      0        2 
   6   chr6_16302112     AOna    A    C      0.5      1        2 
   6   chr6_16302112     ASom    A    C        0      0        2 
   6   chr6_16302112     HCab    A    C        0      0        2 
   6   chr6_16302112     HPrz    A    C        0      0        2 
   6   chr6_16302112     ZBoe    A    C        0      0        2 
   6   chr6_16302112     ZGre    A    C        0      0        2 
   6   chr6_16302112     ZHar    A    C        0      0        2 
   6   chr6_16302112   Sample    A    C        0      0        2 
   6   chr6_16309208     AAsi    G    C        1      2        2 
   6   chr6_16309208     AKia    G    C        0      0        2 
   6   chr6_16309208     AOna    G    C      0.5      1        2 
   6   chr6_16309208     ASom    G    C        1      2        2 
   6   chr6_16309208     HCab    G    C        0      0        2 
   6   chr6_16309208     HPrz    G    C        0      0        2 
   6   chr6_16309208     ZBoe    G    C        0      0        2 
   6   chr6_16309208     ZGre    G    C        0      0        2 
   6   chr6_16309208     ZHar    G    C        0      0        2 
   6   chr6_16309208   Sample    G    C        0      0        2 
   6   chr6_16319410     AAsi    C    T        0      0        2 
   6   chr6_16319410     AKia    C    T        1      2        2 
   6   chr6_16319410     AOna    C    T      0.5      1        2 
   6   chr6_16319410     ASom    C    T        0      0        2 
   6   chr6_16319410     HCab    C    T        1      2        2 
   6   chr6_16319410     HPrz    C    T        1      2        2 
   6   chr6_16319410     ZBoe    C    T        0      0        2 
   6   chr6_16319410     ZGre    C    T        0      0        2 
   6   chr6_16319410     ZHar    C    T        0      0        2 
   6   chr6_16319410   Sample    C    T        1      2        2 
   6   chr6_16324823     AAsi    G    C        0      0        2 
   6   chr6_16324823     AKia    G    C        0      0        2 
   6   chr6_16324823     AOna    G    C        1      2        2 
   6   chr6_16324823     ASom    G    C      0.5      1        2 
   6   chr6_16324823     HCab    G    C        0      0        2 
   6   chr6_16324823     HPrz    G    C        0      0        2 
   6   chr6_16324823     ZBoe    G    C        0      0        2 
   6   chr6_16324823     ZGre    G    C        0      0        2 
   6   chr6_16324823     ZHar    G    C        0      0        2 
   6   chr6_16324823   Sample    G    C        0      0        2 
   6   chr6_16326582     AAsi    G    A        1      2        2 
   6   chr6_16326582     AKia    G    A        0      0        2 
   6   chr6_16326582     AOna    G    A        0      0        2 
   6   chr6_16326582     ASom    G    A      0.5      1        2 
   6   chr6_16326582     HCab    G    A        1      2        2 
   6   chr6_16326582     HPrz    G    A        1      2        2 
   6   chr6_16326582     ZBoe    G    A        0      0        2 
   6   chr6_16326582     ZGre    G    A        0      0        2 
   6   chr6_16326582     ZHar    G    A        0      0        2 
   6   chr6_16326582   Sample    G    A        1      2        2 
   6   chr6_16339521     AAsi    A    G        0      0        2 
   6   chr6_16339521     AKia    A    G        0      0        2 
   6   chr6_16339521     AOna    A    G        0      0        2 
   6   chr6_16339521     ASom    A    G        0      0        2 
   6   chr6_16339521     HCab    A    G        1      2        2 
   6   chr6_16339521     HPrz    A    G        1      2        2 
   6   chr6_16339521     ZBoe    A    G        0      0        2 
   6   chr6_16339521     ZGre    A    G        0      0        2 
   6   chr6_16339521     ZHar    A    G        0      0        2 
   6   chr6_16339521   Sample    A    G        1      2        2 
   6   chr6_16339927     AAsi    T    C        0      0        2 
   6   chr6_16339927     AKia    T    C        0      0        2 
   6   chr6_16339927     AOna    T    C      0.5      1        2 
   6   chr6_16339927     ASom    T    C        0      0        2 
   6   chr6_16339927     HCab    T    C        0      0        2 
   6   chr6_16339927     HPrz    T    C        0      0        2 
   6   chr6_16339927     ZBoe    T    C        0      0        2 
   6   chr6_16339927     ZGre    T    C        0      0        2 
   6   chr6_16339927     ZHar    T    C        0      0        2 
   6   chr6_16339927   Sample    T    C        0      0        2 
   6   chr6_16344493     AAsi    G    A        1      2        2 
   6   chr6_16344493     AKia    G    A        0      0        2 
   6   chr6_16344493     AOna    G    A        0      0        2 
   6   chr6_16344493     ASom    G    A      0.5      1        2 
   6   chr6_16344493     HCab    G    A        0      0        2 
   6   chr6_16344493     HPrz    G    A        0      0        2 
   6   chr6_16344493     ZBoe    G    A        0      0        2 
   6   chr6_16344493     ZGre    G    A        0      0        2 
   6   chr6_16344493     ZHar    G    A        0      0        2 
   6   chr6_16344493   Sample    G    A        0      0        2 
   6   chr6_16346888     AAsi    A    G        0      0        2 
   6   chr6_16346888     AKia    A    G        0      0        2 
   6   chr6_16346888     AOna    A    G        0      0        2 
   6   chr6_16346888     ASom    A    G        0      0        2 
   6   chr6_16346888     HCab    A    G        0      0        2 
   6   chr6_16346888     HPrz    A    G        0      0        2 
   6   chr6_16346888     ZBoe    A    G      0.5      1        2 
   6   chr6_16346888     ZGre    A    G        0      0        2 
   6   chr6_16346888     ZHar    A    G        0      0        2 
   6   chr6_16346888   Sample    A    G        0      0        2 
   6   chr6_16347364     AAsi    A    G        0      0        2 
   6   chr6_16347364     AKia    A    G        0      0        2 
   6   chr6_16347364     AOna    A    G        0      0        2 
   6   chr6_16347364     ASom    A    G        0      0        2 
   6   chr6_16347364     HCab    A    G        0      0        2 
   6   chr6_16347364     HPrz    A    G      0.5      1        2 
   6   chr6_16347364     ZBoe    A    G        0      0        2 
   6   chr6_16347364     ZGre    A    G        0      0        2 
   6   chr6_16347364     ZHar    A    G        0      0        2 
   6   chr6_16347364   Sample    A    G        1      2        2 
   6   chr6_16351312     AAsi    C    T        0      0        2 
   6   chr6_16351312     AKia    C    T        0      0        2 
   6   chr6_16351312     AOna    C    T        0      0        2 
   6   chr6_16351312     ASom    C    T      0.5      1        2 
   6   chr6_16351312     HCab    C    T        0      0        2 
   6   chr6_16351312     HPrz    C    T        0      0        2 
   6   chr6_16351312     ZBoe    C    T        0      0        2 
   6   chr6_16351312     ZGre    C    T        0      0        2 
   6   chr6_16351312     ZHar    C    T        0      0        2 
   6   chr6_16351312   Sample    C    T        0      0        2 
   6   chr6_16353755     AAsi    C    T        0      0        2 
   6   chr6_16353755     AKia    C    T        0      0        2 
   6   chr6_16353755     AOna    C    T        0      0        2 
   6   chr6_16353755     ASom    C    T        0      0        2 
   6   chr6_16353755     HCab    C    T        1      2        2 
   6   chr6_16353755     HPrz    C    T        1      2        2 
   6   chr6_16353755     ZBoe    C    T        0      0        2 
   6   chr6_16353755     ZGre    C    T        0      0        2 
   6   chr6_16353755     ZHar    C    T        0      0        2 
   6   chr6_16353755   Sample    C    T        1      2        2 
   6   chr6_16356103     AAsi    G    C        0      0        2 
   6   chr6_16356103     AKia    G    C        0      0        2 
   6   chr6_16356103     AOna    G    C      0.5      1        2 
   6   chr6_16356103     ASom    G    C        0      0        2 
   6   chr6_16356103     HCab    G    C        0      0        2 
   6   chr6_16356103     HPrz    G    C        0      0        2 
   6   chr6_16356103     ZBoe    G    C        0      0        2 
   6   chr6_16356103     ZGre    G    C        0      0        2 
   6   chr6_16356103     ZHar    G    C        0      0        2 
   6   chr6_16356103   Sample    G    C        0      0        2 
   6   chr6_16356195     AAsi    T    G        0      0        2 
   6   chr6_16356195     AKia    T    G        0      0        2 
   6   chr6_16356195     AOna    T    G        0      0        2 
   6   chr6_16356195     ASom    T    G        0      0        2 
   6   chr6_16356195     HCab    T    G        1      2        2 
   6   chr6_16356195     HPrz    T    G        1      2        2 
   6   chr6_16356195     ZBoe    T    G        0      0        2 
   6   chr6_16356195     ZGre    T    G        0      0        2 
   6   chr6_16356195     ZHar    T    G        0      0        2 
   6   chr6_16356195   Sample    T    G        1      2        2 
   6   chr6_16359445     AAsi    T    G        0      0        2 
   6   chr6_16359445     AKia    T    G        0      0        2 
   6   chr6_16359445     AOna    T    G        0      0        2 
   6   chr6_16359445     ASom    T    G        0      0        2 
   6   chr6_16359445     HCab    T    G        0      0        2 
   6   chr6_16359445     HPrz    T    G        0      0        2 
   6   chr6_16359445     ZBoe    T    G        0      0        2 
   6   chr6_16359445     ZGre    T    G        0      0        2 
   6   chr6_16359445     ZHar    T    G      0.5      1        2 
   6   chr6_16359445   Sample    T    G        0      0        2 
   6   chr6_16361513     AAsi    T    G        0      0        2 
   6   chr6_16361513     AKia    T    G        0      0        2 
   6   chr6_16361513     AOna    T    G        0      0        2 
   6   chr6_16361513     ASom    T    G        0      0        2 
   6   chr6_16361513     HCab    T    G        1      2        2 
   6   chr6_16361513     HPrz    T    G        1      2        2 
   6   chr6_16361513     ZBoe    T    G        0      0        2 
   6   chr6_16361513     ZGre    T    G        0      0        2 
   6   chr6_16361513     ZHar    T    G        0      0        2 
   6   chr6_16361513   Sample    T    G        1      2        2 
   6   chr6_16368946     AAsi    C    T        0      0        2 
   6   chr6_16368946     AKia    C    T        0      0        2 
   6   chr6_16368946     AOna    C    T        0      0        2 
   6   chr6_16368946     ASom    C    T        0      0        2 
   6   chr6_16368946     HCab    C    T        1      2        2 
   6   chr6_16368946     HPrz    C    T        1      2        2 
   6   chr6_16368946     ZBoe    C    T        0      0        2 
   6   chr6_16368946     ZGre    C    T        0      0        2 
   6   chr6_16368946     ZHar    C    T        0      0        2 
   6   chr6_16368946   Sample    C    T        1      2        2 
   6   chr6_16369314     AAsi    A    G        0      0        2 
   6   chr6_16369314     AKia    A    G        0      0        2 
   6   chr6_16369314     AOna    A    G        0      0        2 
   6   chr6_16369314     ASom    A    G        0      0        2 
   6   chr6_16369314     HCab    A    G        0      0        2 
   6   chr6_16369314     HPrz    A    G        0      0        2 
   6   chr6_16369314     ZBoe    A    G        0      0        2 
   6   chr6_16369314     ZGre    A    G        1      2        2 
   6   chr6_16369314     ZHar    A    G        0      0        2 
   6   chr6_16369314   Sample    A    G        0      0        2 
   6   chr6_16381159     AAsi    T    C        0      0        2 
   6   chr6_16381159     AKia    T    C        0      0        2 
   6   chr6_16381159     AOna    T    C        0      0        2 
   6   chr6_16381159     ASom    T    C        0      0        2 
   6   chr6_16381159     HCab    T    C        1      2        2 
   6   chr6_16381159     HPrz    T    C      0.5      1        2 
   6   chr6_16381159     ZBoe    T    C        0      0        2 
   6   chr6_16381159     ZGre    T    C        0      0        2 
   6   chr6_16381159     ZHar    T    C        0      0        2 
   6   chr6_16381159   Sample    T    C        1      2        2 
   6   chr6_16382217     AAsi    T    C        0      0        2 
   6   chr6_16382217     AKia    T    C        0      0        2 
   6   chr6_16382217     AOna    T    C        0      0        2 
   6   chr6_16382217     ASom    T    C        0      0        2 
   6   chr6_16382217     HCab    T    C        0      0        2 
   6   chr6_16382217     HPrz    T    C        0      0        2 
   6   chr6_16382217     ZBoe    T    C      0.5      1        2 
   6   chr6_16382217     ZGre    T    C        1      2        2 
   6   chr6_16382217     ZHar    T    C        0      0        2 
   6   chr6_16382217   Sample    T    C        0      0        2 
   6   chr6_16382916     AAsi    A    G        0      0        2 
   6   chr6_16382916     AKia    A    G        0      0        2 
   6   chr6_16382916     AOna    A    G        0      0        2 
   6   chr6_16382916     ASom    A    G        0      0        2 
   6   chr6_16382916     HCab    A    G        0      0        2 
   6   chr6_16382916     HPrz    A    G      0.5      1        2 
   6   chr6_16382916     ZBoe    A    G        0      0        2 
   6   chr6_16382916     ZGre    A    G        0      0        2 
   6   chr6_16382916     ZHar    A    G        0      0        2 
   6   chr6_16382916   Sample    A    G        0      0        2 
   6   chr6_16383356     AAsi    A    C        0      0        2 
   6   chr6_16383356     AKia    A    C        0      0        2 
   6   chr6_16383356     AOna    A    C        0      0        2 
   6   chr6_16383356     ASom    A    C        0      0        2 
   6   chr6_16383356     HCab    A    C        0      0        2 
   6   chr6_16383356     HPrz    A    C      0.5      1        2 
   6   chr6_16383356     ZBoe    A    C        0      0        2 
   6   chr6_16383356     ZGre    A    C        0      0        2 
   6   chr6_16383356     ZHar    A    C        0      0        2 
   6   chr6_16383356   Sample    A    C        0      0        2 
   6   chr6_16391494     AAsi    A    C        0      0        2 
   6   chr6_16391494     AKia    A    C        0      0        2 
   6   chr6_16391494     AOna    A    C        0      0        2 
   6   chr6_16391494     ASom    A    C      0.5      1        2 
   6   chr6_16391494     HCab    A    C        0      0        2 
   6   chr6_16391494     HPrz    A    C        0      0        2 
   6   chr6_16391494     ZBoe    A    C        0      0        2 
   6   chr6_16391494     ZGre    A    C        0      0        2 
   6   chr6_16391494     ZHar    A    C        0      0        2 
   6   chr6_16391494   Sample    A    C        0      0        2 
   6   chr6_16395433     AAsi    G    T        0      0        2 
   6   chr6_16395433     AKia    G    T      0.5      1        2 
   6   chr6_16395433     AOna    G    T        0      0        2 
   6   chr6_16395433     ASom    G    T        0      0        2 
   6   chr6_16395433     HCab    G    T        0      0        2 
   6   chr6_16395433     HPrz    G    T        0      0        2 
   6   chr6_16395433     ZBoe    G    T        0      0        2 
   6   chr6_16395433     ZGre    G    T        0      0        2 
   6   chr6_16395433     ZHar    G    T        0      0        2 
   6   chr6_16395433   Sample    G    T        0      0        2 
   6   chr6_16412488     AAsi    T    G        0      0        2 
   6   chr6_16412488     AKia    T    G        0      0        2 
   6   chr6_16412488     AOna    T    G        0      0        2 
   6   chr6_16412488     ASom    T    G        0      0        2 
   6   chr6_16412488     HCab    T    G        0      0        2 
   6   chr6_16412488     HPrz    T    G        0      0        2 
   6   chr6_16412488     ZBoe    T    G      0.5      1        2 
   6   chr6_16412488     ZGre    T    G        0      0        2 
   6   chr6_16412488     ZHar    T    G        0      0        2 
   6   chr6_16412488   Sample    T    G        0      0        2 
   6   chr6_16423009     AAsi    A    G        0      0        2 
   6   chr6_16423009     AKia    A    G        0      0        2 
   6   chr6_16423009     AOna    A    G        0      0        2 
   6   chr6_16423009     ASom    A    G        0      0        2 
   6   chr6_16423009     HCab    A    G        0      0        2 
   6   chr6_16423009     HPrz    A    G      0.5      1        2 
   6   chr6_16423009     ZBoe    A    G        0      0        2 
   6   chr6_16423009     ZGre    A    G        0      0        2 
   6   chr6_16423009     ZHar    A    G        0      0        2 
   6   chr6_16423009   Sample    A    G        0      0        2 
   6   chr6_16423168     AAsi    G    A        0      0        2 
   6   chr6_16423168     AKia    G    A        0      0        2 
   6   chr6_16423168     AOna    G    A        0      0        2 
   6   chr6_16423168     ASom    G    A        0      0        2 
   6   chr6_16423168     HCab    G    A        0      0        2 
   6   chr6_16423168     HPrz    G    A        0      0        2 
   6   chr6_16423168     ZBoe    G    A        0      0        2 
   6   chr6_16423168     ZGre    G    A        0      0        2 
   6   chr6_16423168     ZHar    G    A      0.5      1        2 
   6   chr6_16423168   Sample    G    A        0      0        2 
   6   chr6_16428343     AAsi    A    G        0      0        2 
   6   chr6_16428343     AKia    A    G        0      0        2 
   6   chr6_16428343     AOna    A    G      0.5      1        2 
   6   chr6_16428343     ASom    A    G        0      0        2 
   6   chr6_16428343     HCab    A    G        0      0        2 
   6   chr6_16428343     HPrz    A    G        0      0        2 
   6   chr6_16428343     ZBoe    A    G        0      0        2 
   6   chr6_16428343     ZGre    A    G        0      0        2 
   6   chr6_16428343     ZHar    A    G        0      0        2 
   6   chr6_16428343   Sample    A    G        0      0        2 
   6   chr6_16429887     AAsi    T    C        0      0        2 
   6   chr6_16429887     AKia    T    C        0      0        2 
   6   chr6_16429887     AOna    T    C        0      0        2 
   6   chr6_16429887     ASom    T    C        0      0        2 
   6   chr6_16429887     HCab    T    C        1      2        2 
   6   chr6_16429887     HPrz    T    C        1      2        2 
   6   chr6_16429887     ZBoe    T    C        0      0        2 
   6   chr6_16429887     ZGre    T    C        0      0        2 
   6   chr6_16429887     ZHar    T    C        0      0        2 
   6   chr6_16429887   Sample    T    C        1      2        2 
   6   chr6_16435728     AAsi    T    C        1      2        2 
   6   chr6_16435728     AKia    T    C        0      0        2 
   6   chr6_16435728     AOna    T    C        0      0        2 
   6   chr6_16435728     ASom    T    C        1      2        2 
   6   chr6_16435728     HCab    T    C        0      0        2 
   6   chr6_16435728     HPrz    T    C        0      0        2 
   6   chr6_16435728     ZBoe    T    C        0      0        2 
   6   chr6_16435728     ZGre    T    C        0      0        2 
   6   chr6_16435728     ZHar    T    C        0      0        2 
   6   chr6_16435728   Sample    T    C        0      0        2 
   6   chr6_16458037     AAsi    T    C        0      0        2 
   6   chr6_16458037     AKia    T    C        0      0        2 
   6   chr6_16458037     AOna    T    C      0.5      1        2 
   6   chr6_16458037     ASom    T    C        0      0        2 
   6   chr6_16458037     HCab    T    C        0      0        2 
   6   chr6_16458037     HPrz    T    C        0      0        2 
   6   chr6_16458037     ZBoe    T    C        0      0        2 
   6   chr6_16458037     ZGre    T    C        0      0        2 
   6   chr6_16458037     ZHar    T    C        0      0        2 
   6   chr6_16458037   Sample    T    C        0      0        2 
   6   chr6_16466865     AAsi    G    A        0      0        2 
   6   chr6_16466865     AKia    G    A        0      0        2 
   6   chr6_16466865     AOna    G    A        0      0        2 
   6   chr6_16466865     ASom    G    A        0      0        2 
   6   chr6_16466865     HCab    G    A      0.5      1        2 
   6   chr6_16466865     HPrz    G    A        0      0        2 
   6   chr6_16466865     ZBoe    G    A        0      0        2 
   6   chr6_16466865     ZGre    G    A        0      0        2 
   6   chr6_16466865     ZHar    G    A        0      0        2 
   6   chr6_16466865   Sample    G    A        0      0        2 
   6   chr6_16474803     AAsi    T    G      0.5      1        2 
   6   chr6_16474803     AKia    T    G        0      0        2 
   6   chr6_16474803     AOna    T    G        0      0        2 
   6   chr6_16474803     ASom    T    G        1      2        2 
   6   chr6_16474803     HCab    T    G      0.5      1        2 
   6   chr6_16474803     HPrz    T    G        0      0        2 
   6   chr6_16474803     ZBoe    T    G        0      0        2 
   6   chr6_16474803     ZGre    T    G        0      0        2 
   6   chr6_16474803     ZHar    T    G        0      0        2 
   6   chr6_16474803   Sample    T    G        0      0        2 
   6   chr6_16475978     AAsi    A    G        0      0        2 
   6   chr6_16475978     AKia    A    G        0      0        2 
   6   chr6_16475978     AOna    A    G        0      0        2 
   6   chr6_16475978     ASom    A    G        0      0        2 
   6   chr6_16475978     HCab    A    G        1      2        2 
   6   chr6_16475978     HPrz    A    G        1      2        2 
   6   chr6_16475978     ZBoe    A    G        0      0        2 
   6   chr6_16475978     ZGre    A    G        0      0        2 
   6   chr6_16475978     ZHar    A    G        0      0        2 
   6   chr6_16475978   Sample    A    G        1      2        2 
   6   chr6_16483540     AAsi    G    C        0      0        2 
   6   chr6_16483540     AKia    G    C        0      0        2 
   6   chr6_16483540     AOna    G    C        0      0        2 
   6   chr6_16483540     ASom    G    C        0      0        2 
   6   chr6_16483540     HCab    G    C        0      0        2 
   6   chr6_16483540     HPrz    G    C        0      0        2 
   6   chr6_16483540     ZBoe    G    C      0.5      1        2 
   6   chr6_16483540     ZGre    G    C        0      0        2 
   6   chr6_16483540     ZHar    G    C        0      0        2 
   6   chr6_16483540   Sample    G    C        0      0        2 
   6   chr6_16488372     AAsi    C    A        0      0        2 
   6   chr6_16488372     AKia    C    A        0      0        2 
   6   chr6_16488372     AOna    C    A        0      0        2 
   6   chr6_16488372     ASom    C    A        0      0        2 
   6   chr6_16488372     HCab    C    A        1      2        2 
   6   chr6_16488372     HPrz    C    A        1      2        2 
   6   chr6_16488372     ZBoe    C    A        0      0        2 
   6   chr6_16488372     ZGre    C    A        0      0        2 
   6   chr6_16488372     ZHar    C    A        0      0        2 
   6   chr6_16488372   Sample    C    A        1      2        2 
   6   chr6_16504416     AAsi    T    C        0      0        2 
   6   chr6_16504416     AKia    T    C      0.5      1        2 
   6   chr6_16504416     AOna    T    C        0      0        2 
   6   chr6_16504416     ASom    T    C        0      0        2 
   6   chr6_16504416     HCab    T    C        0      0        2 
   6   chr6_16504416     HPrz    T    C        0      0        2 
   6   chr6_16504416     ZBoe    T    C        0      0        2 
   6   chr6_16504416     ZGre    T    C        0      0        2 
   6   chr6_16504416     ZHar    T    C        0      0        2 
   6   chr6_16504416   Sample    T    C        0      0        2 
   6   chr6_16506672     AAsi    G    T        0      0        2 
   6   chr6_16506672     AKia    G    T        0      0        2 
   6   chr6_16506672     AOna    G    T        0      0        2 
   6   chr6_16506672     ASom    G    T        0      0        2 
   6   chr6_16506672     HCab    G    T        1      2        2 
   6   chr6_16506672     HPrz    G    T        1      2        2 
   6   chr6_16506672     ZBoe    G    T        0      0        2 
   6   chr6_16506672     ZGre    G    T        0      0        2 
   6   chr6_16506672     ZHar    G    T        0      0        2 
   6   chr6_16506672   Sample    G    T        1      2        2 
   6   chr6_16508339     AAsi    G    T        0      0        2 
   6   chr6_16508339     AKia    G    T        0      0        2 
   6   chr6_16508339     AOna    G    T        0      0        2 
   6   chr6_16508339     ASom    G    T        0      0        2 
   6   chr6_16508339     HCab    G    T        1      2        2 
   6   chr6_16508339     HPrz    G    T        1      2        2 
   6   chr6_16508339     ZBoe    G    T        0      0        2 
   6   chr6_16508339     ZGre    G    T        0      0        2 
   6   chr6_16508339     ZHar    G    T        0      0        2 
   6   chr6_16508339   Sample    G    T        1      2        2 
   6   chr6_16510300     AAsi    A    G        1      2        2 
   6   chr6_16510300     AKia    A    G        0      0        2 
   6   chr6_16510300     AOna    A    G        0      0        2 
   6   chr6_16510300     ASom    A    G        1      2        2 
   6   chr6_16510300     HCab    A    G        0      0        2 
   6   chr6_16510300     HPrz    A    G        0      0        2 
   6   chr6_16510300     ZBoe    A    G        0      0        2 
   6   chr6_16510300     ZGre    A    G        0      0        2 
   6   chr6_16510300     ZHar    A    G        0      0        2 
   6   chr6_16510300   Sample    A    G        0      0        2 
   6   chr6_16512864     AAsi    A    G        0      0        2 
   6   chr6_16512864     AKia    A    G      0.5      1        2 
   6   chr6_16512864     AOna    A    G      0.5      1        2 
   6   chr6_16512864     ASom    A    G        0      0        2 
   6   chr6_16512864     HCab    A    G        0      0        2 
   6   chr6_16512864     HPrz    A    G        0      0        2 
   6   chr6_16512864     ZBoe    A    G        0      0        2 
   6   chr6_16512864     ZGre    A    G        0      0        2 
   6   chr6_16512864     ZHar    A    G        0      0        2 
   6   chr6_16512864   Sample    A    G        0      0        2 
   6   chr6_16515855     AAsi    T    C        0      0        2 
   6   chr6_16515855     AKia    T    C        0      0        2 
   6   chr6_16515855     AOna    T    C      0.5      1        2 
   6   chr6_16515855     ASom    T    C        0      0        2 
   6   chr6_16515855     HCab    T    C        0      0        2 
   6   chr6_16515855     HPrz    T    C        0      0        2 
   6   chr6_16515855     ZBoe    T    C        0      0        2 
   6   chr6_16515855     ZGre    T    C        0      0        2 
   6   chr6_16515855     ZHar    T    C        0      0        2 
   6   chr6_16515855   Sample    T    C        0      0        2 
   6   chr6_16516572     AAsi    C    T        1      2        2 
   6   chr6_16516572     AKia    C    T        0      0        2 
   6   chr6_16516572     AOna    C    T        0      0        2 
   6   chr6_16516572     ASom    C    T      0.5      1        2 
   6   chr6_16516572     HCab    C    T        0      0        2 
   6   chr6_16516572     HPrz    C    T        0      0        2 
   6   chr6_16516572     ZBoe    C    T        0      0        2 
   6   chr6_16516572     ZGre    C    T        0      0        2 
   6   chr6_16516572     ZHar    C    T        0      0        2 
   6   chr6_16516572   Sample    C    T        0      0        2 
   6   chr6_16520764     AAsi    G    A        0      0        2 
   6   chr6_16520764     AKia    G    A        0      0        2 
   6   chr6_16520764     AOna    G    A      0.5      1        2 
   6   chr6_16520764     ASom    G    A        0      0        2 
   6   chr6_16520764     HCab    G    A        0      0        2 
   6   chr6_16520764     HPrz    G    A        0      0        2 
   6   chr6_16520764     ZBoe    G    A        0      0        2 
   6   chr6_16520764     ZGre    G    A        0      0        2 
   6   chr6_16520764     ZHar    G    A        0      0        2 
   6   chr6_16520764   Sample    G    A        0      0        2 
   6   chr6_16522938     AAsi    A    T        0      0        2 
   6   chr6_16522938     AKia    A    T        0      0        2 
   6   chr6_16522938     AOna    A    T        0      0        2 
   6   chr6_16522938     ASom    A    T        0      0        2 
   6   chr6_16522938     HCab    A    T        0      0        2 
   6   chr6_16522938     HPrz    A    T        0      0        2 
   6   chr6_16522938     ZBoe    A    T        1      2        2 
   6   chr6_16522938     ZGre    A    T        0      0        2 
   6   chr6_16522938     ZHar    A    T        0      0        2 
   6   chr6_16522938   Sample    A    T        0      0        2 
   6   chr6_16527249     AAsi    G    A        0      0        2 
   6   chr6_16527249     AKia    G    A        0      0        2 
   6   chr6_16527249     AOna    G    A        0      0        2 
   6   chr6_16527249     ASom    G    A        0      0        2 
   6   chr6_16527249     HCab    G    A        0      0        2 
   6   chr6_16527249     HPrz    G    A        0      0        2 
   6   chr6_16527249     ZBoe    G    A        0      0        2 
   6   chr6_16527249     ZGre    G    A        1      2        2 
   6   chr6_16527249     ZHar    G    A        1      2        2 
   6   chr6_16527249   Sample    G    A        0      0        2 
   6   chr6_16528072     AAsi    C    T        0      0        2 
   6   chr6_16528072     AKia    C    T        0      0        2 
   6   chr6_16528072     AOna    C    T        0      0        2 
   6   chr6_16528072     ASom    C    T        0      0        2 
   6   chr6_16528072     HCab    C    T        0      0        2 
   6   chr6_16528072     HPrz    C    T        0      0        2 
   6   chr6_16528072     ZBoe    C    T        0      0        2 
   6   chr6_16528072     ZGre    C    T        1      2        2 
   6   chr6_16528072     ZHar    C    T        0      0        2 
   6   chr6_16528072   Sample    C    T        0      0        2 
   6   chr6_16530650     AAsi    A    T        0      0        2 
   6   chr6_16530650     AKia    A    T        0      0        2 
   6   chr6_16530650     AOna    A    T        0      0        2 
   6   chr6_16530650     ASom    A    T        0      0        2 
   6   chr6_16530650     HCab    A    T        0      0        2 
   6   chr6_16530650     HPrz    A    T        0      0        2 
   6   chr6_16530650     ZBoe    A    T        0      0        2 
   6   chr6_16530650     ZGre    A    T        0      0        2 
   6   chr6_16530650     ZHar    A    T      0.5      1        2 
   6   chr6_16530650   Sample    A    T        0      0        2 
   6   chr6_16531328     AAsi    T    G        1      2        2 
   6   chr6_16531328     AKia    T    G      0.5      1        2 
   6   chr6_16531328     AOna    T    G        0      0        2 
   6   chr6_16531328     ASom    T    G        1      2        2 
   6   chr6_16531328     HCab    T    G        0      0        2 
   6   chr6_16531328     HPrz    T    G        0      0        2 
   6   chr6_16531328     ZBoe    T    G        0      0        2 
   6   chr6_16531328     ZGre    T    G        0      0        2 
   6   chr6_16531328     ZHar    T    G        0      0        2 
   6   chr6_16531328   Sample    T    G        0      0        2 
   6   chr6_16535313     AAsi    A    G        0      0        2 
   6   chr6_16535313     AKia    A    G        0      0        2 
   6   chr6_16535313     AOna    A    G      0.5      1        2 
   6   chr6_16535313     ASom    A    G        0      0        2 
   6   chr6_16535313     HCab    A    G        0      0        2 
   6   chr6_16535313     HPrz    A    G        0      0        2 
   6   chr6_16535313     ZBoe    A    G        0      0        2 
   6   chr6_16535313     ZGre    A    G        0      0        2 
   6   chr6_16535313     ZHar    A    G        0      0        2 
   6   chr6_16535313   Sample    A    G        0      0        2 
   6   chr6_16537130     AAsi    A    G        0      0        2 
   6   chr6_16537130     AKia    A    G        0      0        2 
   6   chr6_16537130     AOna    A    G        0      0        2 
   6   chr6_16537130     ASom    A    G        0      0        2 
   6   chr6_16537130     HCab    A    G        1      2        2 
   6   chr6_16537130     HPrz    A    G        1      2        2 
   6   chr6_16537130     ZBoe    A    G        0      0        2 
   6   chr6_16537130     ZGre    A    G        0      0        2 
   6   chr6_16537130     ZHar    A    G        0      0        2 
   6   chr6_16537130   Sample    A    G        1      2        2 
   6   chr6_16537236     AAsi    C    T        0      0        2 
   6   chr6_16537236     AKia    C    T        0      0        2 
   6   chr6_16537236     AOna    C    T        0      0        2 
   6   chr6_16537236     ASom    C    T        0      0        2 
   6   chr6_16537236     HCab    C    T        1      2        2 
   6   chr6_16537236     HPrz    C    T        1      2        2 
   6   chr6_16537236     ZBoe    C    T        0      0        2 
   6   chr6_16537236     ZGre    C    T        0      0        2 
   6   chr6_16537236     ZHar    C    T        0      0        2 
   6   chr6_16537236   Sample    C    T        1      2        2 
   6   chr6_16538300     AAsi    T    G        0      0        2 
   6   chr6_16538300     AKia    T    G        0      0        2 
   6   chr6_16538300     AOna    T    G        0      0        2 
   6   chr6_16538300     ASom    T    G        0      0        2 
   6   chr6_16538300     HCab    T    G        0      0        2 
   6   chr6_16538300     HPrz    T    G        0      0        2 
   6   chr6_16538300     ZBoe    T    G      0.5      1        2 
   6   chr6_16538300     ZGre    T    G        0      0        2 
   6   chr6_16538300     ZHar    T    G        0      0        2 
   6   chr6_16538300   Sample    T    G        0      0        2 
   6   chr6_16538450     AAsi    C    T        0      0        2 
   6   chr6_16538450     AKia    C    T        0      0        2 
   6   chr6_16538450     AOna    C    T        0      0        2 
   6   chr6_16538450     ASom    C    T        0      0        2 
   6   chr6_16538450     HCab    C    T        1      2        2 
   6   chr6_16538450     HPrz    C    T        1      2        2 
   6   chr6_16538450     ZBoe    C    T        0      0        2 
   6   chr6_16538450     ZGre    C    T        0      0        2 
   6   chr6_16538450     ZHar    C    T        0      0        2 
   6   chr6_16538450   Sample    C    T        1      2        2 
   6   chr6_16538825     AAsi    C    A        0      0        2 
   6   chr6_16538825     AKia    C    A        0      0        2 
   6   chr6_16538825     AOna    C    A        0      0        2 
   6   chr6_16538825     ASom    C    A        0      0        2 
   6   chr6_16538825     HCab    C    A        1      2        2 
   6   chr6_16538825     HPrz    C    A        1      2        2 
   6   chr6_16538825     ZBoe    C    A        0      0        2 
   6   chr6_16538825     ZGre    C    A        0      0        2 
   6   chr6_16538825     ZHar    C    A        0      0        2 
   6   chr6_16538825   Sample    C    A        1      2        2 
   6   chr6_16539315     AAsi    A    G        0      0        2 
   6   chr6_16539315     AKia    A    G        0      0        2 
   6   chr6_16539315     AOna    A    G        0      0        2 
   6   chr6_16539315     ASom    A    G        0      0        2 
   6   chr6_16539315     HCab    A    G        0      0        2 
   6   chr6_16539315     HPrz    A    G        0      0        2 
   6   chr6_16539315     ZBoe    A    G        0      0        2 
   6   chr6_16539315     ZGre    A    G        0      0        2 
   6   chr6_16539315     ZHar    A    G      0.5      1        2 
   6   chr6_16539315   Sample    A    G        0      0        2 
   6   chr6_16540247     AAsi    T    G        0      0        2 
   6   chr6_16540247     AKia    T    G        0      0        2 
   6   chr6_16540247     AOna    T    G        0      0        2 
   6   chr6_16540247     ASom    T    G        0      0        2 
   6   chr6_16540247     HCab    T    G        0      0        2 
   6   chr6_16540247     HPrz    T    G        0      0        2 
   6   chr6_16540247     ZBoe    T    G        1      2        2 
   6   chr6_16540247     ZGre    T    G        1      2        2 
   6   chr6_16540247     ZHar    T    G        0      0        2 
   6   chr6_16540247   Sample    T    G        0      0        2 
   6   chr6_16543337     AAsi    A    G      0.5      1        2 
   6   chr6_16543337     AKia    A    G        0      0        2 
   6   chr6_16543337     AOna    A    G        0      0        2 
   6   chr6_16543337     ASom    A    G        0      0        2 
   6   chr6_16543337     HCab    A    G        0      0        2 
   6   chr6_16543337     HPrz    A    G        0      0        2 
   6   chr6_16543337     ZBoe    A    G        0      0        2 
   6   chr6_16543337     ZGre    A    G        0      0        2 
   6   chr6_16543337     ZHar    A    G        0      0        2 
   6   chr6_16543337   Sample    A    G        0      0        2 
   6   chr6_16546554     AAsi    G    A        0      0        2 
   6   chr6_16546554     AKia    G    A        0      0        2 
   6   chr6_16546554     AOna    G    A        0      0        2 
   6   chr6_16546554     ASom    G    A        0      0        2 
   6   chr6_16546554     HCab    G    A        1      2        2 
   6   chr6_16546554     HPrz    G    A      0.5      1        2 
   6   chr6_16546554     ZBoe    G    A        0      0        2 
   6   chr6_16546554     ZGre    G    A        0      0        2 
   6   chr6_16546554     ZHar    G    A        0      0        2 
   6   chr6_16546554   Sample    G    A        1      2        2 
   6   chr6_16546974     AAsi    C    T        1      2        2 
   6   chr6_16546974     AKia    C    T        1      2        2 
   6   chr6_16546974     AOna    C    T        1      2        2 
   6   chr6_16546974     ASom    C    T        1      2        2 
   6   chr6_16546974     HCab    C    T        0      0        2 
   6   chr6_16546974     HPrz    C    T        0      0        2 
   6   chr6_16546974     ZBoe    C    T        0      0        2 
   6   chr6_16546974     ZGre    C    T        0      0        2 
   6   chr6_16546974     ZHar    C    T        0      0        2 
   6   chr6_16546974   Sample    C    T        0      0        2 
   6   chr6_16547298     AAsi    C    G        0      0        2 
   6   chr6_16547298     AKia    C    G        0      0        2 
   6   chr6_16547298     AOna    C    G      0.5      1        2 
   6   chr6_16547298     ASom    C    G        0      0        2 
   6   chr6_16547298     HCab    C    G        0      0        2 
   6   chr6_16547298     HPrz    C    G        0      0        2 
   6   chr6_16547298     ZBoe    C    G        0      0        2 
   6   chr6_16547298     ZGre    C    G        0      0        2 
   6   chr6_16547298     ZHar    C    G        0      0        2 
   6   chr6_16547298   Sample    C    G        0      0        2 
   6   chr6_16549397     AAsi    A    G        0      0        2 
   6   chr6_16549397     AKia    A    G        0      0        2 
   6   chr6_16549397     AOna    A    G        0      0        2 
   6   chr6_16549397     ASom    A    G        0      0        2 
   6   chr6_16549397     HCab    A    G        0      0        2 
   6   chr6_16549397     HPrz    A    G      0.5      1        2 
   6   chr6_16549397     ZBoe    A    G        0      0        2 
   6   chr6_16549397     ZGre    A    G        0      0        2 
   6   chr6_16549397     ZHar    A    G        0      0        2 
   6   chr6_16549397   Sample    A    G        0      0        2 
   6   chr6_16551219     AAsi    G    C        0      0        2 
   6   chr6_16551219     AKia    G    C        0      0        2 
   6   chr6_16551219     AOna    G    C        0      0        2 
   6   chr6_16551219     ASom    G    C        0      0        2 
   6   chr6_16551219     HCab    G    C        1      2        2 
   6   chr6_16551219     HPrz    G    C        1      2        2 
   6   chr6_16551219     ZBoe    G    C        0      0        2 
   6   chr6_16551219     ZGre    G    C        0      0        2 
   6   chr6_16551219     ZHar    G    C        0      0        2 
   6   chr6_16551219   Sample    G    C        1      2        2 
   6   chr6_16552606     AAsi    A    G        0      0        2 
   6   chr6_16552606     AKia    A    G        1      2        2 
   6   chr6_16552606     AOna    A    G        0      0        2 
   6   chr6_16552606     ASom    A    G        0      0        2 
   6   chr6_16552606     HCab    A    G        0      0        2 
   6   chr6_16552606     HPrz    A    G        0      0        2 
   6   chr6_16552606     ZBoe    A    G        0      0        2 
   6   chr6_16552606     ZGre    A    G        0      0        2 
   6   chr6_16552606     ZHar    A    G        0      0        2 
   6   chr6_16552606   Sample    A    G        0      0        2 
   6   chr6_16553995     AAsi    A    G        0      0        2 
   6   chr6_16553995     AKia    A    G        0      0        2 
   6   chr6_16553995     AOna    A    G        0      0        2 
   6   chr6_16553995     ASom    A    G        0      0        2 
   6   chr6_16553995     HCab    A    G      0.5      1        2 
   6   chr6_16553995     HPrz    A    G        0      0        2 
   6   chr6_16553995     ZBoe    A    G        0      0        2 
   6   chr6_16553995     ZGre    A    G        0      0        2 
   6   chr6_16553995     ZHar    A    G        0      0        2 
   6   chr6_16553995   Sample    A    G        0      0        2 
   6   chr6_16562401     AAsi    T    C        0      0        2 
   6   chr6_16562401     AKia    T    C        0      0        2 
   6   chr6_16562401     AOna    T    C        0      0        2 
   6   chr6_16562401     ASom    T    C        0      0        2 
   6   chr6_16562401     HCab    T    C        1      2        2 
   6   chr6_16562401     HPrz    T    C        1      2        2 
   6   chr6_16562401     ZBoe    T    C        0      0        2 
   6   chr6_16562401     ZGre    T    C        0      0        2 
   6   chr6_16562401     ZHar    T    C        0      0        2 
   6   chr6_16562401   Sample    T    C        1      2        2 
   6   chr6_16571161     AAsi    G    A        0      0        2 
   6   chr6_16571161     AKia    G    A        1      2        2 
   6   chr6_16571161     AOna    G    A        1      2        2 
   6   chr6_16571161     ASom    G    A        0      0        2 
   6   chr6_16571161     HCab    G    A        0      0        2 
   6   chr6_16571161     HPrz    G    A        0      0        2 
   6   chr6_16571161     ZBoe    G    A        0      0        2 
   6   chr6_16571161     ZGre    G    A        0      0        2 
   6   chr6_16571161     ZHar    G    A        0      0        2 
   6   chr6_16571161   Sample    G    A        0      0        2 
   6   chr6_16571711     AAsi    A    C        0      0        2 
   6   chr6_16571711     AKia    A    C        1      2        2 
   6   chr6_16571711     AOna    A    C        1      2        2 
   6   chr6_16571711     ASom    A    C        0      0        2 
   6   chr6_16571711     HCab    A    C        0      0        2 
   6   chr6_16571711     HPrz    A    C        0      0        2 
   6   chr6_16571711     ZBoe    A    C        0      0        2 
   6   chr6_16571711     ZGre    A    C        0      0        2 
   6   chr6_16571711     ZHar    A    C        0      0        2 
   6   chr6_16571711   Sample    A    C        0      0        2 
   6   chr6_16585585     AAsi    G    A        0      0        2 
   6   chr6_16585585     AKia    G    A        0      0        2 
   6   chr6_16585585     AOna    G    A        0      0        2 
   6   chr6_16585585     ASom    G    A        0      0        2 
   6   chr6_16585585     HCab    G    A        1      2        2 
   6   chr6_16585585     HPrz    G    A        1      2        2 
   6   chr6_16585585     ZBoe    G    A        0      0        2 
   6   chr6_16585585     ZGre    G    A        0      0        2 
   6   chr6_16585585     ZHar    G    A        0      0        2 
   6   chr6_16585585   Sample    G    A        1      2        2 
   6   chr6_16587855     AAsi    A    G        0      0        2 
   6   chr6_16587855     AKia    A    G      0.5      1        2 
   6   chr6_16587855     AOna    A    G        0      0        2 
   6   chr6_16587855     ASom    A    G        0      0        2 
   6   chr6_16587855     HCab    A    G        0      0        2 
   6   chr6_16587855     HPrz    A    G        0      0        2 
   6   chr6_16587855     ZBoe    A    G        0      0        2 
   6   chr6_16587855     ZGre    A    G        0      0        2 
   6   chr6_16587855     ZHar    A    G        0      0        2 
   6   chr6_16587855   Sample    A    G        0      0        2 
   6   chr6_16591164     AAsi    C    T        0      0        2 
   6   chr6_16591164     AKia    C    T        0      0        2 
   6   chr6_16591164     AOna    C    T        0      0        2 
   6   chr6_16591164     ASom    C    T        0      0        2 
   6   chr6_16591164     HCab    C    T        1      2        2 
   6   chr6_16591164     HPrz    C    T      0.5      1        2 
   6   chr6_16591164     ZBoe    C    T        0      0        2 
   6   chr6_16591164     ZGre    C    T        0      0        2 
   6   chr6_16591164     ZHar    C    T        0      0        2 
   6   chr6_16591164   Sample    C    T        1      2        2 
   6   chr6_16593270     AAsi    A    G        0      0        2 
   6   chr6_16593270     AKia    A    G        0      0        2 
   6   chr6_16593270     AOna    A    G        0      0        2 
   6   chr6_16593270     ASom    A    G        0      0        2 
   6   chr6_16593270     HCab    A    G        0      0        2 
   6   chr6_16593270     HPrz    A    G        0      0        2 
   6   chr6_16593270     ZBoe    A    G      0.5      1        2 
   6   chr6_16593270     ZGre    A    G        0      0        2 
   6   chr6_16593270     ZHar    A    G        0      0        2 
   6   chr6_16593270   Sample    A    G        0      0        2 
   6   chr6_16594454     AAsi    T    C        0      0        2 
   6   chr6_16594454     AKia    T    C        0      0        2 
   6   chr6_16594454     AOna    T    C        0      0        2 
   6   chr6_16594454     ASom    T    C        0      0        2 
   6   chr6_16594454     HCab    T    C        1      2        2 
   6   chr6_16594454     HPrz    T    C        1      2        2 
   6   chr6_16594454     ZBoe    T    C        0      0        2 
   6   chr6_16594454     ZGre    T    C        0      0        2 
   6   chr6_16594454     ZHar    T    C        0      0        2 
   6   chr6_16594454   Sample    T    C        1      2        2 
   6   chr6_16598013     AAsi    A    G        0      0        2 
   6   chr6_16598013     AKia    A    G        0      0        2 
   6   chr6_16598013     AOna    A    G        0      0        2 
   6   chr6_16598013     ASom    A    G        0      0        2 
   6   chr6_16598013     HCab    A    G        1      2        2 
   6   chr6_16598013     HPrz    A    G        1      2        2 
   6   chr6_16598013     ZBoe    A    G        0      0        2 
   6   chr6_16598013     ZGre    A    G        0      0        2 
   6   chr6_16598013     ZHar    A    G        0      0        2 
   6   chr6_16598013   Sample    A    G        1      2        2 
   6   chr6_16603124     AAsi    T    C        0      0        2 
   6   chr6_16603124     AKia    T    C        0      0        2 
   6   chr6_16603124     AOna    T    C        0      0        2 
   6   chr6_16603124     ASom    T    C        0      0        2 
   6   chr6_16603124     HCab    T    C        0      0        2 
   6   chr6_16603124     HPrz    T    C        0      0        2 
   6   chr6_16603124     ZBoe    T    C        0      0        2 
   6   chr6_16603124     ZGre    T    C        1      2        2 
   6   chr6_16603124     ZHar    T    C        1      2        2 
   6   chr6_16603124   Sample    T    C        0      0        2 
   6   chr6_16612173     AAsi    G    A        0      0        2 
   6   chr6_16612173     AKia    G    A      0.5      1        2 
   6   chr6_16612173     AOna    G    A        0      0        2 
   6   chr6_16612173     ASom    G    A        0      0        2 
   6   chr6_16612173     HCab    G    A        0      0        2 
   6   chr6_16612173     HPrz    G    A        0      0        2 
   6   chr6_16612173     ZBoe    G    A        0      0        2 
   6   chr6_16612173     ZGre    G    A        0      0        2 
   6   chr6_16612173     ZHar    G    A        0      0        2 
   6   chr6_16612173   Sample    G    A        0      0        2 
   6   chr6_16613944     AAsi    T    C        0      0        2 
   6   chr6_16613944     AKia    T    C        0      0        2 
   6   chr6_16613944     AOna    T    C        0      0        2 
   6   chr6_16613944     ASom    T    C        0      0        2 
   6   chr6_16613944     HCab    T    C      0.5      1        2 
   6   chr6_16613944     HPrz    T    C        0      0        2 
   6   chr6_16613944     ZBoe    T    C        0      0        2 
   6   chr6_16613944     ZGre    T    C        0      0        2 
   6   chr6_16613944     ZHar    T    C        0      0        2 
   6   chr6_16613944   Sample    T    C        0      0        2 
   6   chr6_16615391     AAsi    G    A        1      2        2 
   6   chr6_16615391     AKia    G    A        0      0        2 
   6   chr6_16615391     AOna    G    A        0      0        2 
   6   chr6_16615391     ASom    G    A        1      2        2 
   6   chr6_16615391     HCab    G    A        1      2        2 
   6   chr6_16615391     HPrz    G    A        1      2        2 
   6   chr6_16615391     ZBoe    G    A        0      0        2 
   6   chr6_16615391     ZGre    G    A        0      0        2 
   6   chr6_16615391     ZHar    G    A        0      0        2 
   6   chr6_16615391   Sample    G    A        1      2        2 
   6   chr6_16615437     AAsi    C    A        0      0        2 
   6   chr6_16615437     AKia    C    A        0      0        2 
   6   chr6_16615437     AOna    C    A        0      0        2 
   6   chr6_16615437     ASom    C    A        0      0        2 
   6   chr6_16615437     HCab    C    A        1      2        2 
   6   chr6_16615437     HPrz    C    A        1      2        2 
   6   chr6_16615437     ZBoe    C    A        0      0        2 
   6   chr6_16615437     ZGre    C    A        0      0        2 
   6   chr6_16615437     ZHar    C    A        0      0        2 
   6   chr6_16615437   Sample    C    A        1      2        2 
   6   chr6_16616411     AAsi    G    A        0      0        2 
   6   chr6_16616411     AKia    G    A        0      0        2 
   6   chr6_16616411     AOna    G    A      0.5      1        2 
   6   chr6_16616411     ASom    G    A        0      0        2 
   6   chr6_16616411     HCab    G    A        0      0        2 
   6   chr6_16616411     HPrz    G    A        0      0        2 
   6   chr6_16616411     ZBoe    G    A        0      0        2 
   6   chr6_16616411     ZGre    G    A        0      0        2 
   6   chr6_16616411     ZHar    G    A        0      0        2 
   6   chr6_16616411   Sample    G    A        0      0        2 
   6   chr6_16616463     AAsi    C    T        0      0        2 
   6   chr6_16616463     AKia    C    T        0      0        2 
   6   chr6_16616463     AOna    C    T        0      0        2 
   6   chr6_16616463     ASom    C    T        0      0        2 
   6   chr6_16616463     HCab    C    T        1      2        2 
   6   chr6_16616463     HPrz    C    T        1      2        2 
   6   chr6_16616463     ZBoe    C    T        0      0        2 
   6   chr6_16616463     ZGre    C    T        0      0        2 
   6   chr6_16616463     ZHar    C    T        0      0        2 
   6   chr6_16616463   Sample    C    T        1      2        2 
   6   chr6_16617276     AAsi    C    G        0      0        2 
   6   chr6_16617276     AKia    C    G        0      0        2 
   6   chr6_16617276     AOna    C    G        0      0        2 
   6   chr6_16617276     ASom    C    G        0      0        2 
   6   chr6_16617276     HCab    C    G        1      2        2 
   6   chr6_16617276     HPrz    C    G        1      2        2 
   6   chr6_16617276     ZBoe    C    G        0      0        2 
   6   chr6_16617276     ZGre    C    G        0      0        2 
   6   chr6_16617276     ZHar    C    G        0      0        2 
   6   chr6_16617276   Sample    C    G        1      2        2 
   6   chr6_16620007     AAsi    A    G        0      0        2 
   6   chr6_16620007     AKia    A    G        0      0        2 
   6   chr6_16620007     AOna    A    G        0      0        2 
   6   chr6_16620007     ASom    A    G        0      0        2 
   6   chr6_16620007     HCab    A    G        0      0        2 
   6   chr6_16620007     HPrz    A    G        0      0        2 
   6   chr6_16620007     ZBoe    A    G        0      0        2 
   6   chr6_16620007     ZGre    A    G        0      0        2 
   6   chr6_16620007     ZHar    A    G      0.5      1        2 
   6   chr6_16620007   Sample    A    G        0      0        2 
   6   chr6_16627003     AAsi    C    A        0      0        2 
   6   chr6_16627003     AKia    C    A        0      0        2 
   6   chr6_16627003     AOna    C    A        0      0        2 
   6   chr6_16627003     ASom    C    A        0      0        2 
   6   chr6_16627003     HCab    C    A        1      2        2 
   6   chr6_16627003     HPrz    C    A        1      2        2 
   6   chr6_16627003     ZBoe    C    A        0      0        2 
   6   chr6_16627003     ZGre    C    A        0      0        2 
   6   chr6_16627003     ZHar    C    A        0      0        2 
   6   chr6_16627003   Sample    C    A        1      2        2 
   6   chr6_16660148     AAsi    C    T        0      0        2 
   6   chr6_16660148     AKia    C    T        0      0        2 
   6   chr6_16660148     AOna    C    T        0      0        2 
   6   chr6_16660148     ASom    C    T        0      0        2 
   6   chr6_16660148     HCab    C    T        1      2        2 
   6   chr6_16660148     HPrz    C    T        1      2        2 
   6   chr6_16660148     ZBoe    C    T        0      0        2 
   6   chr6_16660148     ZGre    C    T        0      0        2 
   6   chr6_16660148     ZHar    C    T        0      0        2 
   6   chr6_16660148   Sample    C    T        1      2        2 
   6   chr6_16660326     AAsi    G    C        0      0        2 
   6   chr6_16660326     AKia    G    C        0      0        2 
   6   chr6_16660326     AOna    G    C        0      0        2 
   6   chr6_16660326     ASom    G    C        0      0        2 
   6   chr6_16660326     HCab    G    C        1      2        2 
   6   chr6_16660326     HPrz    G    C        1      2        2 
   6   chr6_16660326     ZBoe    G    C        0      0        2 
   6   chr6_16660326     ZGre    G    C        0      0        2 
   6   chr6_16660326     ZHar    G    C        0      0        2 
   6   chr6_16660326   Sample    G    C        1      2        2 
   6   chr6_16664884     AAsi    G    T        0      0        2 
   6   chr6_16664884     AKia    G    T        0      0        2 
   6   chr6_16664884     AOna    G    T        0      0        2 
   6   chr6_16664884     ASom    G    T        0      0        2 
   6   chr6_16664884     HCab    G    T        0      0        2 
   6   chr6_16664884     HPrz    G    T        0      0        2 
   6   chr6_16664884     ZBoe    G    T      0.5      1        2 
   6   chr6_16664884     ZGre    G    T        0      0        2 
   6   chr6_16664884     ZHar    G    T        0      0        2 
   6   chr6_16664884   Sample    G    T        0      0        2 
   6   chr6_16667568     AAsi    C    T        0      0        2 
   6   chr6_16667568     AKia    C    T        0      0        2 
   6   chr6_16667568     AOna    C    T      0.5      1        2 
   6   chr6_16667568     ASom    C    T        0      0        2 
   6   chr6_16667568     HCab    C    T        0      0        2 
   6   chr6_16667568     HPrz    C    T        0      0        2 
   6   chr6_16667568     ZBoe    C    T        0      0        2 
   6   chr6_16667568     ZGre    C    T        0      0        2 
   6   chr6_16667568     ZHar    C    T        0      0        2 
   6   chr6_16667568   Sample    C    T        0      0        2 
   6   chr6_16674777     AAsi    C    T        0      0        2 
   6   chr6_16674777     AKia    C    T        0      0        2 
   6   chr6_16674777     AOna    C    T        1      2        2 
   6   chr6_16674777     ASom    C    T        0      0        2 
   6   chr6_16674777     HCab    C    T        0      0        2 
   6   chr6_16674777     HPrz    C    T        0      0        2 
   6   chr6_16674777     ZBoe    C    T        0      0        2 
   6   chr6_16674777     ZGre    C    T        0      0        2 
   6   chr6_16674777     ZHar    C    T        0      0        2 
   6   chr6_16674777   Sample    C    T        0      0        2 
   6   chr6_16679957     AAsi    A    G        0      0        2 
   6   chr6_16679957     AKia    A    G      0.5      1        2 
   6   chr6_16679957     AOna    A    G        0      0        2 
   6   chr6_16679957     ASom    A    G        0      0        2 
   6   chr6_16679957     HCab    A    G        0      0        2 
   6   chr6_16679957     HPrz    A    G        0      0        2 
   6   chr6_16679957     ZBoe    A    G        0      0        2 
   6   chr6_16679957     ZGre    A    G        0      0        2 
   6   chr6_16679957     ZHar    A    G        0      0        2 
   6   chr6_16679957   Sample    A    G        0      0        2 
   6   chr6_16681705     AAsi    G    T        0      0        2 
   6   chr6_16681705     AKia    G    T        0      0        2 
   6   chr6_16681705     AOna    G    T        0      0        2 
   6   chr6_16681705     ASom    G    T        0      0        2 
   6   chr6_16681705     HCab    G    T        1      2        2 
   6   chr6_16681705     HPrz    G    T        1      2        2 
   6   chr6_16681705     ZBoe    G    T        0      0        2 
   6   chr6_16681705     ZGre    G    T        0      0        2 
   6   chr6_16681705     ZHar    G    T        0      0        2 
   6   chr6_16681705   Sample    G    T        1      2        2 
   6   chr6_16697064     AAsi    A    C        1      2        2 
   6   chr6_16697064     AKia    A    C        0      0        2 
   6   chr6_16697064     AOna    A    C        0      0        2 
   6   chr6_16697064     ASom    A    C        1      2        2 
   6   chr6_16697064     HCab    A    C        0      0        2 
   6   chr6_16697064     HPrz    A    C        0      0        2 
   6   chr6_16697064     ZBoe    A    C        0      0        2 
   6   chr6_16697064     ZGre    A    C        0      0        2 
   6   chr6_16697064     ZHar    A    C        0      0        2 
   6   chr6_16697064   Sample    A    C        0      0        2 
   6   chr6_16702529     AAsi    T    C        0      0        2 
   6   chr6_16702529     AKia    T    C        0      0        2 
   6   chr6_16702529     AOna    T    C        0      0        2 
   6   chr6_16702529     ASom    T    C        0      0        2 
   6   chr6_16702529     HCab    T    C        0      0        2 
   6   chr6_16702529     HPrz    T    C      0.5      1        2 
   6   chr6_16702529     ZBoe    T    C        0      0        2 
   6   chr6_16702529     ZGre    T    C        0      0        2 
   6   chr6_16702529     ZHar    T    C        0      0        2 
   6   chr6_16702529   Sample    T    C        0      0        2 
   6   chr6_16714447     AAsi    C    T        0      0        2 
   6   chr6_16714447     AKia    C    T        0      0        2 
   6   chr6_16714447     AOna    C    T        0      0        2 
   6   chr6_16714447     ASom    C    T        0      0        2 
   6   chr6_16714447     HCab    C    T        1      2        2 
   6   chr6_16714447     HPrz    C    T        1      2        2 
   6   chr6_16714447     ZBoe    C    T        0      0        2 
   6   chr6_16714447     ZGre    C    T        0      0        2 
   6   chr6_16714447     ZHar    C    T        0      0        2 
   6   chr6_16714447   Sample    C    T        1      2        2 
   6   chr6_16730064     AAsi    C    T        0      0        2 
   6   chr6_16730064     AKia    C    T        0      0        2 
   6   chr6_16730064     AOna    C    T        0      0        2 
   6   chr6_16730064     ASom    C    T        0      0        2 
   6   chr6_16730064     HCab    C    T        1      2        2 
   6   chr6_16730064     HPrz    C    T        0      0        2 
   6   chr6_16730064     ZBoe    C    T        0      0        2 
   6   chr6_16730064     ZGre    C    T        0      0        2 
   6   chr6_16730064     ZHar    C    T        0      0        2 
   6   chr6_16730064   Sample    C    T        0      0        2 
   6   chr6_16731394     AAsi    T    C        0      0        2 
   6   chr6_16731394     AKia    T    C        0      0        2 
   6   chr6_16731394     AOna    T    C        0      0        2 
   6   chr6_16731394     ASom    T    C        0      0        2 
   6   chr6_16731394     HCab    T    C        1      2        2 
   6   chr6_16731394     HPrz    T    C        0      0        2 
   6   chr6_16731394     ZBoe    T    C        0      0        2 
   6   chr6_16731394     ZGre    T    C        0      0        2 
   6   chr6_16731394     ZHar    T    C        0      0        2 
   6   chr6_16731394   Sample    T    C        0      0        2 
   6   chr6_16733734     AAsi    G    T        0      0        2 
   6   chr6_16733734     AKia    G    T        0      0        2 
   6   chr6_16733734     AOna    G    T        0      0        2 
   6   chr6_16733734     ASom    G    T        0      0        2 
   6   chr6_16733734     HCab    G    T        1      2        2 
   6   chr6_16733734     HPrz    G    T        1      2        2 
   6   chr6_16733734     ZBoe    G    T        0      0        2 
   6   chr6_16733734     ZGre    G    T        0      0        2 
   6   chr6_16733734     ZHar    G    T        0      0        2 
   6   chr6_16733734   Sample    G    T        1      2        2 
   6   chr6_16737167     AAsi    A    G        0      0        2 
   6   chr6_16737167     AKia    A    G        0      0        2 
   6   chr6_16737167     AOna    A    G        0      0        2 
   6   chr6_16737167     ASom    A    G        0      0        2 
   6   chr6_16737167     HCab    A    G        0      0        2 
   6   chr6_16737167     HPrz    A    G        0      0        2 
   6   chr6_16737167     ZBoe    A    G        0      0        2 
   6   chr6_16737167     ZGre    A    G      0.5      1        2 
   6   chr6_16737167     ZHar    A    G        0      0        2 
   6   chr6_16737167   Sample    A    G        0      0        2 
   6   chr6_16741752     AAsi    G    A        0      0        2 
   6   chr6_16741752     AKia    G    A        0      0        2 
   6   chr6_16741752     AOna    G    A        0      0        2 
   6   chr6_16741752     ASom    G    A        0      0        2 
   6   chr6_16741752     HCab    G    A        0      0        2 
   6   chr6_16741752     HPrz    G    A        0      0        2 
   6   chr6_16741752     ZBoe    G    A      0.5      1        2 
   6   chr6_16741752     ZGre    G    A        0      0        2 
   6   chr6_16741752     ZHar    G    A        0      0        2 
   6   chr6_16741752   Sample    G    A        0      0        2 
   6   chr6_16749170     AAsi    C    G        0      0        2 
   6   chr6_16749170     AKia    C    G        0      0        2 
   6   chr6_16749170     AOna    C    G        0      0        2 
   6   chr6_16749170     ASom    C    G        0      0        2 
   6   chr6_16749170     HCab    C    G        0      0        2 
   6   chr6_16749170     HPrz    C    G        0      0        2 
   6   chr6_16749170     ZBoe    C    G        0      0        2 
   6   chr6_16749170     ZGre    C    G      0.5      1        2 
   6   chr6_16749170     ZHar    C    G        0      0        2 
   6   chr6_16749170   Sample    C    G        0      0        2 
   6   chr6_16751811     AAsi    T    C        0      0        2 
   6   chr6_16751811     AKia    T    C        1      2        2 
   6   chr6_16751811     AOna    T    C      0.5      1        2 
   6   chr6_16751811     ASom    T    C        0      0        2 
   6   chr6_16751811     HCab    T    C        0      0        2 
   6   chr6_16751811     HPrz    T    C        0      0        2 
   6   chr6_16751811     ZBoe    T    C        0      0        2 
   6   chr6_16751811     ZGre    T    C        0      0        2 
   6   chr6_16751811     ZHar    T    C        0      0        2 
   6   chr6_16751811   Sample    T    C        0      0        2 
   6   chr6_16753887     AAsi    C    A        0      0        2 
   6   chr6_16753887     AKia    C    A        0      0        2 
   6   chr6_16753887     AOna    C    A        0      0        2 
   6   chr6_16753887     ASom    C    A      0.5      1        2 
   6   chr6_16753887     HCab    C    A        0      0        2 
   6   chr6_16753887     HPrz    C    A        0      0        2 
   6   chr6_16753887     ZBoe    C    A        0      0        2 
   6   chr6_16753887     ZGre    C    A        0      0        2 
   6   chr6_16753887     ZHar    C    A        0      0        2 
   6   chr6_16753887   Sample    C    A        0      0        2 
   6   chr6_16756070     AAsi    A    G        0      0        2 
   6   chr6_16756070     AKia    A    G        0      0        2 
   6   chr6_16756070     AOna    A    G        0      0        2 
   6   chr6_16756070     ASom    A    G        0      0        2 
   6   chr6_16756070     HCab    A    G        1      2        2 
   6   chr6_16756070     HPrz    A    G        1      2        2 
   6   chr6_16756070     ZBoe    A    G        0      0        2 
   6   chr6_16756070     ZGre    A    G        0      0        2 
   6   chr6_16756070     ZHar    A    G        0      0        2 
   6   chr6_16756070   Sample    A    G        1      2        2 
   6   chr6_16764099     AAsi    G    T        0      0        2 
   6   chr6_16764099     AKia    G    T        0      0        2 
   6   chr6_16764099     AOna    G    T        0      0        2 
   6   chr6_16764099     ASom    G    T        0      0        2 
   6   chr6_16764099     HCab    G    T        0      0        2 
   6   chr6_16764099     HPrz    G    T        0      0        2 
   6   chr6_16764099     ZBoe    G    T      0.5      1        2 
   6   chr6_16764099     ZGre    G    T        0      0        2 
   6   chr6_16764099     ZHar    G    T        0      0        2 
   6   chr6_16764099   Sample    G    T        0      0        2 
   6   chr6_16765381     AAsi    T    C        0      0        2 
   6   chr6_16765381     AKia    T    C        0      0        2 
   6   chr6_16765381     AOna    T    C      0.5      1        2 
   6   chr6_16765381     ASom    T    C        0      0        2 
   6   chr6_16765381     HCab    T    C        0      0        2 
   6   chr6_16765381     HPrz    T    C        0      0        2 
   6   chr6_16765381     ZBoe    T    C        0      0        2 
   6   chr6_16765381     ZGre    T    C        0      0        2 
   6   chr6_16765381     ZHar    T    C        0      0        2 
   6   chr6_16765381   Sample    T    C        0      0        2 
   6   chr6_16776614     AAsi    G    A        0      0        2 
   6   chr6_16776614     AKia    G    A        0      0        2 
   6   chr6_16776614     AOna    G    A        0      0        2 
   6   chr6_16776614     ASom    G    A        0      0        2 
   6   chr6_16776614     HCab    G    A        1      2        2 
   6   chr6_16776614     HPrz    G    A        1      2        2 
   6   chr6_16776614     ZBoe    G    A        0      0        2 
   6   chr6_16776614     ZGre    G    A        0      0        2 
   6   chr6_16776614     ZHar    G    A        0      0        2 
   6   chr6_16776614   Sample    G    A        1      2        2 
   6   chr6_16777950     AAsi    G    A        0      0        2 
   6   chr6_16777950     AKia    G    A        0      0        2 
   6   chr6_16777950     AOna    G    A        0      0        2 
   6   chr6_16777950     ASom    G    A        0      0        2 
   6   chr6_16777950     HCab    G    A        1      2        2 
   6   chr6_16777950     HPrz    G    A        1      2        2 
   6   chr6_16777950     ZBoe    G    A        0      0        2 
   6   chr6_16777950     ZGre    G    A        0      0        2 
   6   chr6_16777950     ZHar    G    A        0      0        2 
   6   chr6_16777950   Sample    G    A        1      2        2 
   6   chr6_16792891     AAsi    T    G      0.5      1        2 
   6   chr6_16792891     AKia    T    G        0      0        2 
   6   chr6_16792891     AOna    T    G        0      0        2 
   6   chr6_16792891     ASom    T    G      0.5      1        2 
   6   chr6_16792891     HCab    T    G        0      0        2 
   6   chr6_16792891     HPrz    T    G        0      0        2 
   6   chr6_16792891     ZBoe    T    G        0      0        2 
   6   chr6_16792891     ZGre    T    G        0      0        2 
   6   chr6_16792891     ZHar    T    G        0      0        2 
   6   chr6_16792891   Sample    T    G        0      0        2 
   6   chr6_16795493     AAsi    A    G        0      0        2 
   6   chr6_16795493     AKia    A    G        0      0        2 
   6   chr6_16795493     AOna    A    G        0      0        2 
   6   chr6_16795493     ASom    A    G        0      0        2 
   6   chr6_16795493     HCab    A    G        0      0        2 
   6   chr6_16795493     HPrz    A    G        0      0        2 
   6   chr6_16795493     ZBoe    A    G      0.5      1        2 
   6   chr6_16795493     ZGre    A    G        0      0        2 
   6   chr6_16795493     ZHar    A    G        0      0        2 
   6   chr6_16795493   Sample    A    G        0      0        2 
   6   chr6_16802515     AAsi    A    G        0      0        2 
   6   chr6_16802515     AKia    A    G        0      0        2 
   6   chr6_16802515     AOna    A    G      0.5      1        2 
   6   chr6_16802515     ASom    A    G        0      0        2 
   6   chr6_16802515     HCab    A    G        0      0        2 
   6   chr6_16802515     HPrz    A    G        0      0        2 
   6   chr6_16802515     ZBoe    A    G        0      0        2 
   6   chr6_16802515     ZGre    A    G        0      0        2 
   6   chr6_16802515     ZHar    A    G        0      0        2 
   6   chr6_16802515   Sample    A    G        0      0        2 
   6   chr6_16803629     AAsi    A    G        0      0        2 
   6   chr6_16803629     AKia    A    G        0      0        2 
   6   chr6_16803629     AOna    A    G        0      0        2 
   6   chr6_16803629     ASom    A    G        0      0        2 
   6   chr6_16803629     HCab    A    G        0      0        2 
   6   chr6_16803629     HPrz    A    G      0.5      1        2 
   6   chr6_16803629     ZBoe    A    G        0      0        2 
   6   chr6_16803629     ZGre    A    G        0      0        2 
   6   chr6_16803629     ZHar    A    G        0      0        2 
   6   chr6_16803629   Sample    A    G        0      0        2 
   6   chr6_16806943     AAsi    T    C        0      0        2 
   6   chr6_16806943     AKia    T    C        1      2        2 
   6   chr6_16806943     AOna    T    C        0      0        2 
   6   chr6_16806943     ASom    T    C        0      0        2 
   6   chr6_16806943     HCab    T    C        0      0        2 
   6   chr6_16806943     HPrz    T    C        0      0        2 
   6   chr6_16806943     ZBoe    T    C        0      0        2 
   6   chr6_16806943     ZGre    T    C        0      0        2 
   6   chr6_16806943     ZHar    T    C        0      0        2 
   6   chr6_16806943   Sample    T    C        1      2        2 
   6   chr6_16810492     AAsi    T    C        0      0        2 
   6   chr6_16810492     AKia    T    C        0      0        2 
   6   chr6_16810492     AOna    T    C        0      0        2 
   6   chr6_16810492     ASom    T    C        0      0        2 
   6   chr6_16810492     HCab    T    C        0      0        2 
   6   chr6_16810492     HPrz    T    C        0      0        2 
   6   chr6_16810492     ZBoe    T    C        1      2        2 
   6   chr6_16810492     ZGre    T    C        0      0        2 
   6   chr6_16810492     ZHar    T    C        0      0        2 
   6   chr6_16810492   Sample    T    C        0      0        2 
   6   chr6_16811886     AAsi    C    T        0      0        2 
   6   chr6_16811886     AKia    C    T        0      0        2 
   6   chr6_16811886     AOna    C    T        0      0        2 
   6   chr6_16811886     ASom    C    T        0      0        2 
   6   chr6_16811886     HCab    C    T        0      0        2 
   6   chr6_16811886     HPrz    C    T        0      0        2 
   6   chr6_16811886     ZBoe    C    T        0      0        2 
   6   chr6_16811886     ZGre    C    T        1      2        2 
   6   chr6_16811886     ZHar    C    T        0      0        2 
   6   chr6_16811886   Sample    C    T        0      0        2 
   6   chr6_16822228     AAsi    A    G        0      0        2 
   6   chr6_16822228     AKia    A    G        0      0        2 
   6   chr6_16822228     AOna    A    G      0.5      1        2 
   6   chr6_16822228     ASom    A    G        0      0        2 
   6   chr6_16822228     HCab    A    G        0      0        2 
   6   chr6_16822228     HPrz    A    G        0      0        2 
   6   chr6_16822228     ZBoe    A    G        0      0        2 
   6   chr6_16822228     ZGre    A    G        0      0        2 
   6   chr6_16822228     ZHar    A    G        0      0        2 
   6   chr6_16822228   Sample    A    G        0      0        2 
   6   chr6_16824067     AAsi    T    A        0      0        2 
   6   chr6_16824067     AKia    T    A        0      0        2 
   6   chr6_16824067     AOna    T    A        0      0        2 
   6   chr6_16824067     ASom    T    A        0      0        2 
   6   chr6_16824067     HCab    T    A        1      2        2 
   6   chr6_16824067     HPrz    T    A      0.5      1        2 
   6   chr6_16824067     ZBoe    T    A        0      0        2 
   6   chr6_16824067     ZGre    T    A        0      0        2 
   6   chr6_16824067     ZHar    T    A        0      0        2 
   6   chr6_16824067   Sample    T    A        0      0        2 
   6   chr6_16826192     AAsi    G    C        0      0        2 
   6   chr6_16826192     AKia    G    C        0      0        2 
   6   chr6_16826192     AOna    G    C        0      0        2 
   6   chr6_16826192     ASom    G    C        0      0        2 
   6   chr6_16826192     HCab    G    C        1      2        2 
   6   chr6_16826192     HPrz    G    C        1      2        2 
   6   chr6_16826192     ZBoe    G    C        0      0        2 
   6   chr6_16826192     ZGre    G    C        0      0        2 
   6   chr6_16826192     ZHar    G    C        0      0        2 
   6   chr6_16826192   Sample    G    C        1      2        2 
   6   chr6_16830702     AAsi    C    T        1      2        2 
   6   chr6_16830702     AKia    C    T        0      0        2 
   6   chr6_16830702     AOna    C    T        0      0        2 
   6   chr6_16830702     ASom    C    T        1      2        2 
   6   chr6_16830702     HCab    C    T        0      0        2 
   6   chr6_16830702     HPrz    C    T        0      0        2 
   6   chr6_16830702     ZBoe    C    T        0      0        2 
   6   chr6_16830702     ZGre    C    T        0      0        2 
   6   chr6_16830702     ZHar    C    T        0      0        2 
   6   chr6_16830702   Sample    C    T        0      0        2 
   6   chr6_16832406     AAsi    A    G        0      0        2 
   6   chr6_16832406     AKia    A    G        0      0        2 
   6   chr6_16832406     AOna    A    G        0      0        2 
   6   chr6_16832406     ASom    A    G        0      0        2 
   6   chr6_16832406     HCab    A    G        0      0        2 
   6   chr6_16832406     HPrz    A    G        0      0        2 
   6   chr6_16832406     ZBoe    A    G        1      2        2 
   6   chr6_16832406     ZGre    A    G        0      0        2 
   6   chr6_16832406     ZHar    A    G        0      0        2 
   6   chr6_16832406   Sample    A    G        0      0        2 
   6   chr6_16832414     AAsi    A    T        0      0        2 
   6   chr6_16832414     AKia    A    T        0      0        2 
   6   chr6_16832414     AOna    A    T        0      0        2 
   6   chr6_16832414     ASom    A    T        0      0        2 
   6   chr6_16832414     HCab    A    T        0      0        2 
   6   chr6_16832414     HPrz    A    T        0      0        2 
   6   chr6_16832414     ZBoe    A    T        0      0        2 
   6   chr6_16832414     ZGre    A    T        1      2        2 
   6   chr6_16832414     ZHar    A    T        0      0        2 
   6   chr6_16832414   Sample    A    T        0      0        2 
   6   chr6_16834308     AAsi    T    C        0      0        2 
   6   chr6_16834308     AKia    T    C        0      0        2 
   6   chr6_16834308     AOna    T    C        0      0        2 
   6   chr6_16834308     ASom    T    C        0      0        2 
   6   chr6_16834308     HCab    T    C        0      0        2 
   6   chr6_16834308     HPrz    T    C        0      0        2 
   6   chr6_16834308     ZBoe    T    C        0      0        2 
   6   chr6_16834308     ZGre    T    C        0      0        2 
   6   chr6_16834308     ZHar    T    C      0.5      1        2 
   6   chr6_16834308   Sample    T    C        0      0        2 
   6   chr6_16836452     AAsi    T    C        0      0        2 
   6   chr6_16836452     AKia    T    C        0      0        2 
   6   chr6_16836452     AOna    T    C        0      0        2 
   6   chr6_16836452     ASom    T    C        0      0        2 
   6   chr6_16836452     HCab    T    C        1      2        2 
   6   chr6_16836452     HPrz    T    C        1      2        2 
   6   chr6_16836452     ZBoe    T    C        0      0        2 
   6   chr6_16836452     ZGre    T    C        0      0        2 
   6   chr6_16836452     ZHar    T    C        0      0        2 
   6   chr6_16836452   Sample    T    C        1      2        2 
   6   chr6_16841839     AAsi    G    A        0      0        2 
   6   chr6_16841839     AKia    G    A        0      0        2 
   6   chr6_16841839     AOna    G    A        0      0        2 
   6   chr6_16841839     ASom    G    A        0      0        2 
   6   chr6_16841839     HCab    G    A        0      0        2 
   6   chr6_16841839     HPrz    G    A      0.5      1        2 
   6   chr6_16841839     ZBoe    G    A        0      0        2 
   6   chr6_16841839     ZGre    G    A        0      0        2 
   6   chr6_16841839     ZHar    G    A        0      0        2 
   6   chr6_16841839   Sample    G    A        0      0        2 
   6   chr6_16845949     AAsi    A    G        0      0        2 
   6   chr6_16845949     AKia    A    G        0      0        2 
   6   chr6_16845949     AOna    A    G        0      0        2 
   6   chr6_16845949     ASom    A    G        0      0        2 
   6   chr6_16845949     HCab    A    G      0.5      1        2 
   6   chr6_16845949     HPrz    A    G        0      0        2 
   6   chr6_16845949     ZBoe    A    G        0      0        2 
   6   chr6_16845949     ZGre    A    G        0      0        2 
   6   chr6_16845949     ZHar    A    G        0      0        2 
   6   chr6_16845949   Sample    A    G        0      0        2 
   6   chr6_16860689     AAsi    G    A        0      0        2 
   6   chr6_16860689     AKia    G    A        0      0        2 
   6   chr6_16860689     AOna    G    A        0      0        2 
   6   chr6_16860689     ASom    G    A        0      0        2 
   6   chr6_16860689     HCab    G    A        1      2        2 
   6   chr6_16860689     HPrz    G    A        1      2        2 
   6   chr6_16860689     ZBoe    G    A        0      0        2 
   6   chr6_16860689     ZGre    G    A        0      0        2 
   6   chr6_16860689     ZHar    G    A        0      0        2 
   6   chr6_16860689   Sample    G    A        1      2        2 
   6   chr6_16870592     AAsi    C    T        0      0        2 
   6   chr6_16870592     AKia    C    T        1      2        2 
   6   chr6_16870592     AOna    C    T        1      2        2 
   6   chr6_16870592     ASom    C    T        0      0        2 
   6   chr6_16870592     HCab    C    T        0      0        2 
   6   chr6_16870592     HPrz    C    T        0      0        2 
   6   chr6_16870592     ZBoe    C    T        0      0        2 
   6   chr6_16870592     ZGre    C    T        0      0        2 
   6   chr6_16870592     ZHar    C    T        0      0        2 
   6   chr6_16870592   Sample    C    T        0      0        2 
   6   chr6_16871258     AAsi    G    T        0      0        2 
   6   chr6_16871258     AKia    G    T        0      0        2 
   6   chr6_16871258     AOna    G    T        0      0        2 
   6   chr6_16871258     ASom    G    T        0      0        2 
   6   chr6_16871258     HCab    G    T        0      0        2 
   6   chr6_16871258     HPrz    G    T        0      0        2 
   6   chr6_16871258     ZBoe    G    T        1      2        2 
   6   chr6_16871258     ZGre    G    T        0      0        2 
   6   chr6_16871258     ZHar    G    T        0      0        2 
   6   chr6_16871258   Sample    G    T        0      0        2 
   6   chr6_16875952     AAsi    C    T        0      0        2 
   6   chr6_16875952     AKia    C    T        0      0        2 
   6   chr6_16875952     AOna    C    T        0      0        2 
   6   chr6_16875952     ASom    C    T        0      0        2 
   6   chr6_16875952     HCab    C    T        0      0        2 
   6   chr6_16875952     HPrz    C    T        0      0        2 
   6   chr6_16875952     ZBoe    C    T      0.5      1        2 
   6   chr6_16875952     ZGre    C    T        0      0        2 
   6   chr6_16875952     ZHar    C    T        0      0        2 
   6   chr6_16875952   Sample    C    T        0      0        2 
   6   chr6_16877939     AAsi    A    G        0      0        2 
   6   chr6_16877939     AKia    A    G        0      0        2 
   6   chr6_16877939     AOna    A    G      0.5      1        2 
   6   chr6_16877939     ASom    A    G        0      0        2 
   6   chr6_16877939     HCab    A    G        0      0        2 
   6   chr6_16877939     HPrz    A    G        0      0        2 
   6   chr6_16877939     ZBoe    A    G        0      0        2 
   6   chr6_16877939     ZGre    A    G        0      0        2 
   6   chr6_16877939     ZHar    A    G        0      0        2 
   6   chr6_16877939   Sample    A    G        0      0        2 
   6   chr6_16880229     AAsi    A    C      0.5      1        2 
   6   chr6_16880229     AKia    A    C        0      0        2 
   6   chr6_16880229     AOna    A    C        0      0        2 
   6   chr6_16880229     ASom    A    C        0      0        2 
   6   chr6_16880229     HCab    A    C        0      0        2 
   6   chr6_16880229     HPrz    A    C        0      0        2 
   6   chr6_16880229     ZBoe    A    C        0      0        2 
   6   chr6_16880229     ZGre    A    C        0      0        2 
   6   chr6_16880229     ZHar    A    C        0      0        2 
   6   chr6_16880229   Sample    A    C        0      0        2 
   6   chr6_16885636     AAsi    A    G        0      0        2 
   6   chr6_16885636     AKia    A    G        0      0        2 
   6   chr6_16885636     AOna    A    G        0      0        2 
   6   chr6_16885636     ASom    A    G        0      0        2 
   6   chr6_16885636     HCab    A    G        1      2        2 
   6   chr6_16885636     HPrz    A    G        1      2        2 
   6   chr6_16885636     ZBoe    A    G        0      0        2 
   6   chr6_16885636     ZGre    A    G        0      0        2 
   6   chr6_16885636     ZHar    A    G        0      0        2 
   6   chr6_16885636   Sample    A    G        1      2        2 
   6   chr6_16886054     AAsi    G    T        0      0        2 
   6   chr6_16886054     AKia    G    T        0      0        2 
   6   chr6_16886054     AOna    G    T        0      0        2 
   6   chr6_16886054     ASom    G    T        0      0        2 
   6   chr6_16886054     HCab    G    T        1      2        2 
   6   chr6_16886054     HPrz    G    T        1      2        2 
   6   chr6_16886054     ZBoe    G    T        0      0        2 
   6   chr6_16886054     ZGre    G    T        0      0        2 
   6   chr6_16886054     ZHar    G    T        0      0        2 
   6   chr6_16886054   Sample    G    T        1      2        2 
   6   chr6_16892744     AAsi    C    G        0      0        2 
   6   chr6_16892744     AKia    C    G        0      0        2 
   6   chr6_16892744     AOna    C    G        0      0        2 
   6   chr6_16892744     ASom    C    G        0      0        2 
   6   chr6_16892744     HCab    C    G        0      0        2 
   6   chr6_16892744     HPrz    C    G        0      0        2 
   6   chr6_16892744     ZBoe    C    G        0      0        2 
   6   chr6_16892744     ZGre    C    G        1      2        2 
   6   chr6_16892744     ZHar    C    G        0      0        2 
   6   chr6_16892744   Sample    C    G        0      0        2 
   6   chr6_16893811     AAsi    A    G        0      0        2 
   6   chr6_16893811     AKia    A    G        0      0        2 
   6   chr6_16893811     AOna    A    G        0      0        2 
   6   chr6_16893811     ASom    A    G        0      0        2 
   6   chr6_16893811     HCab    A    G        0      0        2 
   6   chr6_16893811     HPrz    A    G        0      0        2 
   6   chr6_16893811     ZBoe    A    G      0.5      1        2 
   6   chr6_16893811     ZGre    A    G        0      0        2 
   6   chr6_16893811     ZHar    A    G        0      0        2 
   6   chr6_16893811   Sample    A    G        0      0        2 
   6   chr6_16894001     AAsi    C    T        0      0        2 
   6   chr6_16894001     AKia    C    T        1      2        2 
   6   chr6_16894001     AOna    C    T        0      0        2 
   6   chr6_16894001     ASom    C    T        0      0        2 
   6   chr6_16894001     HCab    C    T        0      0        2 
   6   chr6_16894001     HPrz    C    T        0      0        2 
   6   chr6_16894001     ZBoe    C    T        0      0        2 
   6   chr6_16894001     ZGre    C    T        0      0        2 
   6   chr6_16894001     ZHar    C    T        0      0        2 
   6   chr6_16894001   Sample    C    T        0      0        2 
   6   chr6_16918201     AAsi    C    T        0      0        2 
   6   chr6_16918201     AKia    C    T        0      0        2 
   6   chr6_16918201     AOna    C    T        0      0        2 
   6   chr6_16918201     ASom    C    T        0      0        2 
   6   chr6_16918201     HCab    C    T        0      0        2 
   6   chr6_16918201     HPrz    C    T      0.5      1        2 
   6   chr6_16918201     ZBoe    C    T        0      0        2 
   6   chr6_16918201     ZGre    C    T        0      0        2 
   6   chr6_16918201     ZHar    C    T        0      0        2 
   6   chr6_16918201   Sample    C    T        0      0        2 
   6   chr6_16918535     AAsi    C    T        0      0        2 
   6   chr6_16918535     AKia    C    T        0      0        2 
   6   chr6_16918535     AOna    C    T        0      0        2 
   6   chr6_16918535     ASom    C    T        0      0        2 
   6   chr6_16918535     HCab    C    T        0      0        2 
   6   chr6_16918535     HPrz    C    T        0      0        2 
   6   chr6_16918535     ZBoe    C    T      0.5      1        2 
   6   chr6_16918535     ZGre    C    T        0      0        2 
   6   chr6_16918535     ZHar    C    T        0      0        2 
   6   chr6_16918535   Sample    C    T        0      0        2 
   6   chr6_16926375     AAsi    A    G        0      0        2 
   6   chr6_16926375     AKia    A    G        0      0        2 
   6   chr6_16926375     AOna    A    G        0      0        2 
   6   chr6_16926375     ASom    A    G        0      0        2 
   6   chr6_16926375     HCab    A    G        0      0        2 
   6   chr6_16926375     HPrz    A    G        0      0        2 
   6   chr6_16926375     ZBoe    A    G        0      0        2 
   6   chr6_16926375     ZGre    A    G        0      0        2 
   6   chr6_16926375     ZHar    A    G        1      2        2 
   6   chr6_16926375   Sample    A    G        0      0        2 
   6   chr6_16937920     AAsi    A    G        0      0        2 
   6   chr6_16937920     AKia    A    G        0      0        2 
   6   chr6_16937920     AOna    A    G      0.5      1        2 
   6   chr6_16937920     ASom    A    G        0      0        2 
   6   chr6_16937920     HCab    A    G        0      0        2 
   6   chr6_16937920     HPrz    A    G        0      0        2 
   6   chr6_16937920     ZBoe    A    G        0      0        2 
   6   chr6_16937920     ZGre    A    G        0      0        2 
   6   chr6_16937920     ZHar    A    G        0      0        2 
   6   chr6_16937920   Sample    A    G        0      0        2 
   6   chr6_16938120     AAsi    T    C        0      0        2 
   6   chr6_16938120     AKia    T    C        0      0        2 
   6   chr6_16938120     AOna    T    C        0      0        2 
   6   chr6_16938120     ASom    T    C        0      0        2 
   6   chr6_16938120     HCab    T    C        0      0        2 
   6   chr6_16938120     HPrz    T    C        0      0        2 
   6   chr6_16938120     ZBoe    T    C        0      0        2 
   6   chr6_16938120     ZGre    T    C        0      0        2 
   6   chr6_16938120     ZHar    T    C        1      2        2 
   6   chr6_16938120   Sample    T    C        0      0        2 
   6   chr6_16938714     AAsi    C    T        0      0        2 
   6   chr6_16938714     AKia    C    T        0      0        2 
   6   chr6_16938714     AOna    C    T        0      0        2 
   6   chr6_16938714     ASom    C    T        0      0        2 
   6   chr6_16938714     HCab    C    T        1      2        2 
   6   chr6_16938714     HPrz    C    T        1      2        2 
   6   chr6_16938714     ZBoe    C    T        0      0        2 
   6   chr6_16938714     ZGre    C    T        0      0        2 
   6   chr6_16938714     ZHar    C    T        0      0        2 
   6   chr6_16938714   Sample    C    T        1      2        2 
   6   chr6_16943040     AAsi    A    G        0      0        2 
   6   chr6_16943040     AKia    A    G        0      0        2 
   6   chr6_16943040     AOna    A    G        0      0        2 
   6   chr6_16943040     ASom    A    G        0      0        2 
   6   chr6_16943040     HCab    A    G        0      0        2 
   6   chr6_16943040     HPrz    A    G        0      0        2 
   6   chr6_16943040     ZBoe    A    G      0.5      1        2 
   6   chr6_16943040     ZGre    A    G        0      0        2 
   6   chr6_16943040     ZHar    A    G        0      0        2 
   6   chr6_16943040   Sample    A    G        0      0        2 
   6   chr6_16947667     AAsi    A    G        0      0        2 
   6   chr6_16947667     AKia    A    G        1      2        2 
   6   chr6_16947667     AOna    A    G        1      2        2 
   6   chr6_16947667     ASom    A    G        0      0        2 
   6   chr6_16947667     HCab    A    G        0      0        2 
   6   chr6_16947667     HPrz    A    G        0      0        2 
   6   chr6_16947667     ZBoe    A    G        0      0        2 
   6   chr6_16947667     ZGre    A    G        0      0        2 
   6   chr6_16947667     ZHar    A    G        0      0        2 
   6   chr6_16947667   Sample    A    G        0      0        2 
   6   chr6_16954103     AAsi    A    T        0      0        2 
   6   chr6_16954103     AKia    A    T        0      0        2 
   6   chr6_16954103     AOna    A    T        0      0        2 
   6   chr6_16954103     ASom    A    T        0      0        2 
   6   chr6_16954103     HCab    A    T        0      0        2 
   6   chr6_16954103     HPrz    A    T        0      0        2 
   6   chr6_16954103     ZBoe    A    T        0      0        2 
   6   chr6_16954103     ZGre    A    T        1      2        2 
   6   chr6_16954103     ZHar    A    T        0      0        2 
   6   chr6_16954103   Sample    A    T        0      0        2 
   6   chr6_16965877     AAsi    T    C        0      0        2 
   6   chr6_16965877     AKia    T    C        0      0        2 
   6   chr6_16965877     AOna    T    C        0      0        2 
   6   chr6_16965877     ASom    T    C        0      0        2 
   6   chr6_16965877     HCab    T    C        1      2        2 
   6   chr6_16965877     HPrz    T    C        1      2        2 
   6   chr6_16965877     ZBoe    T    C        0      0        2 
   6   chr6_16965877     ZGre    T    C        0      0        2 
   6   chr6_16965877     ZHar    T    C        0      0        2 
   6   chr6_16965877   Sample    T    C        1      2        2 
   6   chr6_16966635     AAsi    A    G        0      0        2 
   6   chr6_16966635     AKia    A    G        0      0        2 
   6   chr6_16966635     AOna    A    G        0      0        2 
   6   chr6_16966635     ASom    A    G        0      0        2 
   6   chr6_16966635     HCab    A    G        0      0        2 
   6   chr6_16966635     HPrz    A    G        0      0        2 
   6   chr6_16966635     ZBoe    A    G        0      0        2 
   6   chr6_16966635     ZGre    A    G        0      0        2 
   6   chr6_16966635     ZHar    A    G        1      2        2 
   6   chr6_16966635   Sample    A    G        0      0        2 
   6   chr6_16973978     AAsi    G    A        0      0        2 
   6   chr6_16973978     AKia    G    A        0      0        2 
   6   chr6_16973978     AOna    G    A        0      0        2 
   6   chr6_16973978     ASom    G    A        0      0        2 
   6   chr6_16973978     HCab    G    A        0      0        2 
   6   chr6_16973978     HPrz    G    A        0      0        2 
   6   chr6_16973978     ZBoe    G    A        0      0        2 
   6   chr6_16973978     ZGre    G    A      0.5      1        2 
   6   chr6_16973978     ZHar    G    A        0      0        2 
   6   chr6_16973978   Sample    G    A        0      0        2 
   6   chr6_16975460     AAsi    T    G        0      0        2 
   6   chr6_16975460     AKia    T    G        1      2        2 
   6   chr6_16975460     AOna    T    G        0      0        2 
   6   chr6_16975460     ASom    T    G        0      0        2 
   6   chr6_16975460     HCab    T    G        0      0        2 
   6   chr6_16975460     HPrz    T    G        0      0        2 
   6   chr6_16975460     ZBoe    T    G        0      0        2 
   6   chr6_16975460     ZGre    T    G        0      0        2 
   6   chr6_16975460     ZHar    T    G        0      0        2 
   6   chr6_16975460   Sample    T    G        0      0        2 
   6   chr6_16977364     AAsi    G    C        0      0        2 
   6   chr6_16977364     AKia    G    C        0      0        2 
   6   chr6_16977364     AOna    G    C        0      0        2 
   6   chr6_16977364     ASom    G    C        0      0        2 
   6   chr6_16977364     HCab    G    C        1      2        2 
   6   chr6_16977364     HPrz    G    C        1      2        2 
   6   chr6_16977364     ZBoe    G    C        0      0        2 
   6   chr6_16977364     ZGre    G    C        0      0        2 
   6   chr6_16977364     ZHar    G    C        0      0        2 
   6   chr6_16977364   Sample    G    C        1      2        2 
   6   chr6_16985124     AAsi    G    C        0      0        2 
   6   chr6_16985124     AKia    G    C        0      0        2 
   6   chr6_16985124     AOna    G    C        0      0        2 
   6   chr6_16985124     ASom    G    C        0      0        2 
   6   chr6_16985124     HCab    G    C        1      2        2 
   6   chr6_16985124     HPrz    G    C        0      0        2 
   6   chr6_16985124     ZBoe    G    C        0      0        2 
   6   chr6_16985124     ZGre    G    C        0      0        2 
   6   chr6_16985124     ZHar    G    C        0      0        2 
   6   chr6_16985124   Sample    G    C        0      0        2 
   6   chr6_16987197     AAsi    A    G        0      0        2 
   6   chr6_16987197     AKia    A    G        0      0        2 
   6   chr6_16987197     AOna    A    G        0      0        2 
   6   chr6_16987197     ASom    A    G        0      0        2 
   6   chr6_16987197     HCab    A    G        0      0        2 
   6   chr6_16987197     HPrz    A    G        0      0        2 
   6   chr6_16987197     ZBoe    A    G        0      0        2 
   6   chr6_16987197     ZGre    A    G      0.5      1        2 
   6   chr6_16987197     ZHar    A    G        0      0        2 
   6   chr6_16987197   Sample    A    G        0      0        2 
   6   chr6_16988439     AAsi    G    C        0      0        2 
   6   chr6_16988439     AKia    G    C        0      0        2 
   6   chr6_16988439     AOna    G    C        0      0        2 
   6   chr6_16988439     ASom    G    C        0      0        2 
   6   chr6_16988439     HCab    G    C        0      0        2 
   6   chr6_16988439     HPrz    G    C        0      0        2 
   6   chr6_16988439     ZBoe    G    C      0.5      1        2 
   6   chr6_16988439     ZGre    G    C        0      0        2 
   6   chr6_16988439     ZHar    G    C        0      0        2 
   6   chr6_16988439   Sample    G    C        0      0        2 
   6   chr6_17000134     AAsi    C    T        0      0        2 
   6   chr6_17000134     AKia    C    T        0      0        2 
   6   chr6_17000134     AOna    C    T        0      0        2 
   6   chr6_17000134     ASom    C    T      0.5      1        2 
   6   chr6_17000134     HCab    C    T        0      0        2 
   6   chr6_17000134     HPrz    C    T        0      0        2 
   6   chr6_17000134     ZBoe    C    T        0      0        2 
   6   chr6_17000134     ZGre    C    T        0      0        2 
   6   chr6_17000134     ZHar    C    T        0      0        2 
   6   chr6_17000134   Sample    C    T        0      0        2 
   6   chr6_17000580     AAsi    A    T        0      0        2 
   6   chr6_17000580     AKia    A    T        0      0        2 
   6   chr6_17000580     AOna    A    T        0      0        2 
   6   chr6_17000580     ASom    A    T        0      0        2 
   6   chr6_17000580     HCab    A    T        1      2        2 
   6   chr6_17000580     HPrz    A    T        1      2        2 
   6   chr6_17000580     ZBoe    A    T        0      0        2 
   6   chr6_17000580     ZGre    A    T        0      0        2 
   6   chr6_17000580     ZHar    A    T        0      0        2 
   6   chr6_17000580   Sample    A    T        1      2        2 
   6   chr6_17003292     AAsi    T    C        0      0        2 
   6   chr6_17003292     AKia    T    C        0      0        2 
   6   chr6_17003292     AOna    T    C        0      0        2 
   6   chr6_17003292     ASom    T    C        0      0        2 
   6   chr6_17003292     HCab    T    C        0      0        2 
   6   chr6_17003292     HPrz    T    C        0      0        2 
   6   chr6_17003292     ZBoe    T    C      0.5      1        2 
   6   chr6_17003292     ZGre    T    C        1      2        2 
   6   chr6_17003292     ZHar    T    C        0      0        2 
   6   chr6_17003292   Sample    T    C        0      0        2 
   6   chr6_17010748     AAsi    C    T        0      0        2 
   6   chr6_17010748     AKia    C    T        0      0        2 
   6   chr6_17010748     AOna    C    T        0      0        2 
   6   chr6_17010748     ASom    C    T        0      0        2 
   6   chr6_17010748     HCab    C    T        1      2        2 
   6   chr6_17010748     HPrz    C    T        1      2        2 
   6   chr6_17010748     ZBoe    C    T        0      0        2 
   6   chr6_17010748     ZGre    C    T        0      0        2 
   6   chr6_17010748     ZHar    C    T        0      0        2 
   6   chr6_17010748   Sample    C    T        1      2        2 
   6   chr6_17013959     AAsi    G    A        0      0        2 
   6   chr6_17013959     AKia    G    A        0      0        2 
   6   chr6_17013959     AOna    G    A        0      0        2 
   6   chr6_17013959     ASom    G    A        0      0        2 
   6   chr6_17013959     HCab    G    A        1      2        2 
   6   chr6_17013959     HPrz    G    A        1      2        2 
   6   chr6_17013959     ZBoe    G    A        0      0        2 
   6   chr6_17013959     ZGre    G    A        0      0        2 
   6   chr6_17013959     ZHar    G    A        0      0        2 
   6   chr6_17013959   Sample    G    A        1      2        2 
   6   chr6_17014708     AAsi    C    T        0      0        2 
   6   chr6_17014708     AKia    C    T        0      0        2 
   6   chr6_17014708     AOna    C    T        0      0        2 
   6   chr6_17014708     ASom    C    T        0      0        2 
   6   chr6_17014708     HCab    C    T        0      0        2 
   6   chr6_17014708     HPrz    C    T        0      0        2 
   6   chr6_17014708     ZBoe    C    T      0.5      1        2 
   6   chr6_17014708     ZGre    C    T        0      0        2 
   6   chr6_17014708     ZHar    C    T        0      0        2 
   6   chr6_17014708   Sample    C    T        0      0        2 
   6   chr6_17015184     AAsi    C    A        0      0        2 
   6   chr6_17015184     AKia    C    A        0      0        2 
   6   chr6_17015184     AOna    C    A        0      0        2 
   6   chr6_17015184     ASom    C    A        0      0        2 
   6   chr6_17015184     HCab    C    A        0      0        2 
   6   chr6_17015184     HPrz    C    A      0.5      1        2 
   6   chr6_17015184     ZBoe    C    A        0      0        2 
   6   chr6_17015184     ZGre    C    A        0      0        2 
   6   chr6_17015184     ZHar    C    A        0      0        2 
   6   chr6_17015184   Sample    C    A        0      0        2 
   6   chr6_17021351     AAsi    C    G        0      0        2 
   6   chr6_17021351     AKia    C    G        0      0        2 
   6   chr6_17021351     AOna    C    G        0      0        2 
   6   chr6_17021351     ASom    C    G        0      0        2 
   6   chr6_17021351     HCab    C    G        0      0        2 
   6   chr6_17021351     HPrz    C    G        0      0        2 
   6   chr6_17021351     ZBoe    C    G      0.5      1        2 
   6   chr6_17021351     ZGre    C    G        0      0        2 
   6   chr6_17021351     ZHar    C    G        0      0        2 
   6   chr6_17021351   Sample    C    G        0      0        2 
   6   chr6_17021983     AAsi    A    G        0      0        2 
   6   chr6_17021983     AKia    A    G        0      0        2 
   6   chr6_17021983     AOna    A    G        0      0        2 
   6   chr6_17021983     ASom    A    G        0      0        2 
   6   chr6_17021983     HCab    A    G        0      0        2 
   6   chr6_17021983     HPrz    A    G      0.5      1        2 
   6   chr6_17021983     ZBoe    A    G        0      0        2 
   6   chr6_17021983     ZGre    A    G        0      0        2 
   6   chr6_17021983     ZHar    A    G        0      0        2 
   6   chr6_17021983   Sample    A    G        0      0        2 
   6   chr6_17024708     AAsi    C    T        0      0        2 
   6   chr6_17024708     AKia    C    T        0      0        2 
   6   chr6_17024708     AOna    C    T        0      0        2 
   6   chr6_17024708     ASom    C    T        0      0        2 
   6   chr6_17024708     HCab    C    T        1      2        2 
   6   chr6_17024708     HPrz    C    T        1      2        2 
   6   chr6_17024708     ZBoe    C    T        0      0        2 
   6   chr6_17024708     ZGre    C    T        0      0        2 
   6   chr6_17024708     ZHar    C    T        0      0        2 
   6   chr6_17024708   Sample    C    T        1      2        2 
   6   chr6_17024930     AAsi    G    C        0      0        2 
   6   chr6_17024930     AKia    G    C        0      0        2 
   6   chr6_17024930     AOna    G    C      0.5      1        2 
   6   chr6_17024930     ASom    G    C        0      0        2 
   6   chr6_17024930     HCab    G    C        0      0        2 
   6   chr6_17024930     HPrz    G    C        0      0        2 
   6   chr6_17024930     ZBoe    G    C        0      0        2 
   6   chr6_17024930     ZGre    G    C        0      0        2 
   6   chr6_17024930     ZHar    G    C        0      0        2 
   6   chr6_17024930   Sample    G    C        0      0        2 
   6   chr6_17031674     AAsi    T    A        0      0        2 
   6   chr6_17031674     AKia    T    A        0      0        2 
   6   chr6_17031674     AOna    T    A        0      0        2 
   6   chr6_17031674     ASom    T    A        0      0        2 
   6   chr6_17031674     HCab    T    A        0      0        2 
   6   chr6_17031674     HPrz    T    A        0      0        2 
   6   chr6_17031674     ZBoe    T    A      0.5      1        2 
   6   chr6_17031674     ZGre    T    A        0      0        2 
   6   chr6_17031674     ZHar    T    A        0      0        2 
   6   chr6_17031674   Sample    T    A        0      0        2 
   6   chr6_17033174     AAsi    G    A        0      0        2 
   6   chr6_17033174     AKia    G    A        0      0        2 
   6   chr6_17033174     AOna    G    A        0      0        2 
   6   chr6_17033174     ASom    G    A        0      0        2 
   6   chr6_17033174     HCab    G    A        1      2        2 
   6   chr6_17033174     HPrz    G    A      0.5      1        2 
   6   chr6_17033174     ZBoe    G    A        0      0        2 
   6   chr6_17033174     ZGre    G    A        0      0        2 
   6   chr6_17033174     ZHar    G    A        0      0        2 
   6   chr6_17033174   Sample    G    A        0      0        2 
   6   chr6_17045825     AAsi    G    A        0      0        2 
   6   chr6_17045825     AKia    G    A        0      0        2 
   6   chr6_17045825     AOna    G    A        0      0        2 
   6   chr6_17045825     ASom    G    A        0      0        2 
   6   chr6_17045825     HCab    G    A        0      0        2 
   6   chr6_17045825     HPrz    G    A        0      0        2 
   6   chr6_17045825     ZBoe    G    A        0      0        2 
   6   chr6_17045825     ZGre    G    A        0      0        2 
   6   chr6_17045825     ZHar    G    A        1      2        2 
   6   chr6_17045825   Sample    G    A        0      0        2 
   6   chr6_17051582     AAsi    C    G        0      0        2 
   6   chr6_17051582     AKia    C    G        0      0        2 
   6   chr6_17051582     AOna    C    G        0      0        2 
   6   chr6_17051582     ASom    C    G        0      0        2 
   6   chr6_17051582     HCab    C    G        0      0        2 
   6   chr6_17051582     HPrz    C    G        0      0        2 
   6   chr6_17051582     ZBoe    C    G      0.5      1        2 
   6   chr6_17051582     ZGre    C    G        0      0        2 
   6   chr6_17051582     ZHar    C    G        0      0        2 
   6   chr6_17051582   Sample    C    G        0      0        2 
   6   chr6_17054961     AAsi    G    A        0      0        2 
   6   chr6_17054961     AKia    G    A        0      0        2 
   6   chr6_17054961     AOna    G    A        0      0        2 
   6   chr6_17054961     ASom    G    A        0      0        2 
   6   chr6_17054961     HCab    G    A        1      2        2 
   6   chr6_17054961     HPrz    G    A        1      2        2 
   6   chr6_17054961     ZBoe    G    A        0      0        2 
   6   chr6_17054961     ZGre    G    A        0      0        2 
   6   chr6_17054961     ZHar    G    A        0      0        2 
   6   chr6_17054961   Sample    G    A        1      2        2 
   6   chr6_17055254     AAsi    A    G        0      0        2 
   6   chr6_17055254     AKia    A    G        0      0        2 
   6   chr6_17055254     AOna    A    G        0      0        2 
   6   chr6_17055254     ASom    A    G        0      0        2 
   6   chr6_17055254     HCab    A    G        0      0        2 
   6   chr6_17055254     HPrz    A    G        0      0        2 
   6   chr6_17055254     ZBoe    A    G      0.5      1        2 
   6   chr6_17055254     ZGre    A    G        0      0        2 
   6   chr6_17055254     ZHar    A    G        0      0        2 
   6   chr6_17055254   Sample    A    G        0      0        2 
   6   chr6_17056514     AAsi    T    C        0      0        2 
   6   chr6_17056514     AKia    T    C        0      0        2 
   6   chr6_17056514     AOna    T    C        0      0        2 
   6   chr6_17056514     ASom    T    C        0      0        2 
   6   chr6_17056514     HCab    T    C        1      2        2 
   6   chr6_17056514     HPrz    T    C        1      2        2 
   6   chr6_17056514     ZBoe    T    C        0      0        2 
   6   chr6_17056514     ZGre    T    C        0      0        2 
   6   chr6_17056514     ZHar    T    C        0      0        2 
   6   chr6_17056514   Sample    T    C        1      2        2 
   6   chr6_17057393     AAsi    C    A        0      0        2 
   6   chr6_17057393     AKia    C    A        0      0        2 
   6   chr6_17057393     AOna    C    A        0      0        2 
   6   chr6_17057393     ASom    C    A        0      0        2 
   6   chr6_17057393     HCab    C    A        0      0        2 
   6   chr6_17057393     HPrz    C    A        0      0        2 
   6   chr6_17057393     ZBoe    C    A        1      2        2 
   6   chr6_17057393     ZGre    C    A        0      0        2 
   6   chr6_17057393     ZHar    C    A        0      0        2 
   6   chr6_17057393   Sample    C    A        0      0        2 
   6   chr6_17058219     AAsi    C    T        1      2        2 
   6   chr6_17058219     AKia    C    T        0      0        2 
   6   chr6_17058219     AOna    C    T        1      2        2 
   6   chr6_17058219     ASom    C    T        1      2        2 
   6   chr6_17058219     HCab    C    T        0      0        2 
   6   chr6_17058219     HPrz    C    T        0      0        2 
   6   chr6_17058219     ZBoe    C    T        0      0        2 
   6   chr6_17058219     ZGre    C    T        0      0        2 
   6   chr6_17058219     ZHar    C    T        0      0        2 
   6   chr6_17058219   Sample    C    T        0      0        2 
   6   chr6_17058372     AAsi    C    T        0      0        2 
   6   chr6_17058372     AKia    C    T        0      0        2 
   6   chr6_17058372     AOna    C    T        0      0        2 
   6   chr6_17058372     ASom    C    T        0      0        2 
   6   chr6_17058372     HCab    C    T        0      0        2 
   6   chr6_17058372     HPrz    C    T        0      0        2 
   6   chr6_17058372     ZBoe    C    T        0      0        2 
   6   chr6_17058372     ZGre    C    T        0      0        2 
   6   chr6_17058372     ZHar    C    T        1      2        2 
   6   chr6_17058372   Sample    C    T        0      0        2 
   6   chr6_17061367     AAsi    C    T        0      0        2 
   6   chr6_17061367     AKia    C    T        0      0        2 
   6   chr6_17061367     AOna    C    T        0      0        2 
   6   chr6_17061367     ASom    C    T        0      0        2 
   6   chr6_17061367     HCab    C    T        1      2        2 
   6   chr6_17061367     HPrz    C    T        1      2        2 
   6   chr6_17061367     ZBoe    C    T        0      0        2 
   6   chr6_17061367     ZGre    C    T        0      0        2 
   6   chr6_17061367     ZHar    C    T        0      0        2 
   6   chr6_17061367   Sample    C    T        1      2        2 
   6   chr6_17068072     AAsi    C    G        0      0        2 
   6   chr6_17068072     AKia    C    G        0      0        2 
   6   chr6_17068072     AOna    C    G        0      0        2 
   6   chr6_17068072     ASom    C    G        0      0        2 
   6   chr6_17068072     HCab    C    G        1      2        2 
   6   chr6_17068072     HPrz    C    G        1      2        2 
   6   chr6_17068072     ZBoe    C    G        0      0        2 
   6   chr6_17068072     ZGre    C    G        0      0        2 
   6   chr6_17068072     ZHar    C    G        0      0        2 
   6   chr6_17068072   Sample    C    G        1      2        2 
   6   chr6_17069145     AAsi    T    C        0      0        2 
   6   chr6_17069145     AKia    T    C        0      0        2 
   6   chr6_17069145     AOna    T    C        0      0        2 
   6   chr6_17069145     ASom    T    C        0      0        2 
   6   chr6_17069145     HCab    T    C        1      2        2 
   6   chr6_17069145     HPrz    T    C        0      0        2 
   6   chr6_17069145     ZBoe    T    C        0      0        2 
   6   chr6_17069145     ZGre    T    C        0      0        2 
   6   chr6_17069145     ZHar    T    C        0      0        2 
   6   chr6_17069145   Sample    T    C        1      2        2 
   6   chr6_17075520     AAsi    C    G        0      0        2 
   6   chr6_17075520     AKia    C    G      0.5      1        2 
   6   chr6_17075520     AOna    C    G        0      0        2 
   6   chr6_17075520     ASom    C    G        0      0        2 
   6   chr6_17075520     HCab    C    G        0      0        2 
   6   chr6_17075520     HPrz    C    G        0      0        2 
   6   chr6_17075520     ZBoe    C    G        0      0        2 
   6   chr6_17075520     ZGre    C    G        0      0        2 
   6   chr6_17075520     ZHar    C    G        0      0        2 
   6   chr6_17075520   Sample    C    G        0      0        2 
   6   chr6_17076858     AAsi    A    T        0      0        2 
   6   chr6_17076858     AKia    A    T        0      0        2 
   6   chr6_17076858     AOna    A    T        0      0        2 
   6   chr6_17076858     ASom    A    T        0      0        2 
   6   chr6_17076858     HCab    A    T        1      2        2 
   6   chr6_17076858     HPrz    A    T        1      2        2 
   6   chr6_17076858     ZBoe    A    T        0      0        2 
   6   chr6_17076858     ZGre    A    T        0      0        2 
   6   chr6_17076858     ZHar    A    T        0      0        2 
   6   chr6_17076858   Sample    A    T        1      2        2 
   6   chr6_17085683     AAsi    G    T        0      0        2 
   6   chr6_17085683     AKia    G    T        0      0        2 
   6   chr6_17085683     AOna    G    T        0      0        2 
   6   chr6_17085683     ASom    G    T        0      0        2 
   6   chr6_17085683     HCab    G    T        1      2        2 
   6   chr6_17085683     HPrz    G    T        1      2        2 
   6   chr6_17085683     ZBoe    G    T        0      0        2 
   6   chr6_17085683     ZGre    G    T        0      0        2 
   6   chr6_17085683     ZHar    G    T        0      0        2 
   6   chr6_17085683   Sample    G    T        1      2        2 
   6   chr6_17090084     AAsi    G    A        0      0        2 
   6   chr6_17090084     AKia    G    A        0      0        2 
   6   chr6_17090084     AOna    G    A        0      0        2 
   6   chr6_17090084     ASom    G    A        0      0        2 
   6   chr6_17090084     HCab    G    A        0      0        2 
   6   chr6_17090084     HPrz    G    A        0      0        2 
   6   chr6_17090084     ZBoe    G    A        0      0        2 
   6   chr6_17090084     ZGre    G    A      0.5      1        2 
   6   chr6_17090084     ZHar    G    A        0      0        2 
   6   chr6_17090084   Sample    G    A        0      0        2 
   6   chr6_17090949     AAsi    C    T        0      0        2 
   6   chr6_17090949     AKia    C    T        0      0        2 
   6   chr6_17090949     AOna    C    T        0      0        2 
   6   chr6_17090949     ASom    C    T        0      0        2 
   6   chr6_17090949     HCab    C    T        1      2        2 
   6   chr6_17090949     HPrz    C    T        1      2        2 
   6   chr6_17090949     ZBoe    C    T        0      0        2 
   6   chr6_17090949     ZGre    C    T        0      0        2 
   6   chr6_17090949     ZHar    C    T        0      0        2 
   6   chr6_17090949   Sample    C    T        1      2        2 
   6   chr6_17092352     AAsi    C    T        0      0        2 
   6   chr6_17092352     AKia    C    T        0      0        2 
   6   chr6_17092352     AOna    C    T        0      0        2 
   6   chr6_17092352     ASom    C    T        0      0        2 
   6   chr6_17092352     HCab    C    T        1      2        2 
   6   chr6_17092352     HPrz    C    T        1      2        2 
   6   chr6_17092352     ZBoe    C    T        0      0        2 
   6   chr6_17092352     ZGre    C    T        0      0        2 
   6   chr6_17092352     ZHar    C    T        0      0        2 
   6   chr6_17092352   Sample    C    T        1      2        2 
   6   chr6_17095820     AAsi    C    T        0      0        2 
   6   chr6_17095820     AKia    C    T        0      0        2 
   6   chr6_17095820     AOna    C    T        0      0        2 
   6   chr6_17095820     ASom    C    T        0      0        2 
   6   chr6_17095820     HCab    C    T        0      0        2 
   6   chr6_17095820     HPrz    C    T        0      0        2 
   6   chr6_17095820     ZBoe    C    T        1      2        2 
   6   chr6_17095820     ZGre    C    T        0      0        2 
   6   chr6_17095820     ZHar    C    T        0      0        2 
   6   chr6_17095820   Sample    C    T        0      0        2 
   6   chr6_17096336     AAsi    T    C        0      0        2 
   6   chr6_17096336     AKia    T    C      0.5      1        2 
   6   chr6_17096336     AOna    T    C        0      0        2 
   6   chr6_17096336     ASom    T    C        0      0        2 
   6   chr6_17096336     HCab    T    C        0      0        2 
   6   chr6_17096336     HPrz    T    C        0      0        2 
   6   chr6_17096336     ZBoe    T    C        0      0        2 
   6   chr6_17096336     ZGre    T    C        0      0        2 
   6   chr6_17096336     ZHar    T    C        0      0        2 
   6   chr6_17096336   Sample    T    C        0      0        2 
   6   chr6_17097735     AAsi    T    C        0      0        2 
   6   chr6_17097735     AKia    T    C        0      0        2 
   6   chr6_17097735     AOna    T    C        0      0        2 
   6   chr6_17097735     ASom    T    C        0      0        2 
   6   chr6_17097735     HCab    T    C        1      2        2 
   6   chr6_17097735     HPrz    T    C        1      2        2 
   6   chr6_17097735     ZBoe    T    C        0      0        2 
   6   chr6_17097735     ZGre    T    C        0      0        2 
   6   chr6_17097735     ZHar    T    C        0      0        2 
```
