## Supplementary File 10. Zonkey (Schubert et al. 2017) report for donkey specimen Ancient10. for "No genetic evidence yet for hinnies at Mazongshan (400-160 BCE), northwestern China": incl_ts.frq.strat (part 91 of 312)

```
   6   chr6_17097735   Sample    T    C        1      2        2 
   6   chr6_17100227     AAsi    G    A        0      0        2 
   6   chr6_17100227     AKia    G    A        0      0        2 
   6   chr6_17100227     AOna    G    A        0      0        2 
   6   chr6_17100227     ASom    G    A        0      0        2 
   6   chr6_17100227     HCab    G    A        0      0        2 
   6   chr6_17100227     HPrz    G    A        0      0        2 
   6   chr6_17100227     ZBoe    G    A        0      0        2 
   6   chr6_17100227     ZGre    G    A      0.5      1        2 
   6   chr6_17100227     ZHar    G    A        0      0        2 
   6   chr6_17100227   Sample    G    A        0      0        2 
   6   chr6_17101599     AAsi    T    G        0      0        2 
   6   chr6_17101599     AKia    T    G        0      0        2 
   6   chr6_17101599     AOna    T    G        0      0        2 
   6   chr6_17101599     ASom    T    G        0      0        2 
   6   chr6_17101599     HCab    T    G        0      0        2 
   6   chr6_17101599     HPrz    T    G        0      0        2 
   6   chr6_17101599     ZBoe    T    G        0      0        2 
   6   chr6_17101599     ZGre    T    G      0.5      1        2 
   6   chr6_17101599     ZHar    T    G        0      0        2 
   6   chr6_17101599   Sample    T    G        0      0        2 
   6   chr6_17105142     AAsi    A    G        0      0        2 
   6   chr6_17105142     AKia    A    G        0      0        2 
   6   chr6_17105142     AOna    A    G        0      0        2 
   6   chr6_17105142     ASom    A    G        0      0        2 
   6   chr6_17105142     HCab    A    G        0      0        2 
   6   chr6_17105142     HPrz    A    G        0      0        2 
   6   chr6_17105142     ZBoe    A    G        0      0        2 
   6   chr6_17105142     ZGre    A    G      0.5      1        2 
   6   chr6_17105142     ZHar    A    G        0      0        2 
   6   chr6_17105142   Sample    A    G        0      0        2 
   6   chr6_17108310     AAsi    A    C        0      0        2 
   6   chr6_17108310     AKia    A    C        0      0        2 
   6   chr6_17108310     AOna    A    C        0      0        2 
   6   chr6_17108310     ASom    A    C        0      0        2 
   6   chr6_17108310     HCab    A    C        1      2        2 
   6   chr6_17108310     HPrz    A    C        1      2        2 
   6   chr6_17108310     ZBoe    A    C        0      0        2 
   6   chr6_17108310     ZGre    A    C        0      0        2 
   6   chr6_17108310     ZHar    A    C        0      0        2 
   6   chr6_17108310   Sample    A    C        1      2        2 
   6   chr6_17111493     AAsi    C    T        0      0        2 
   6   chr6_17111493     AKia    C    T        0      0        2 
   6   chr6_17111493     AOna    C    T        0      0        2 
   6   chr6_17111493     ASom    C    T        0      0        2 
   6   chr6_17111493     HCab    C    T        1      2        2 
   6   chr6_17111493     HPrz    C    T        0      0        2 
   6   chr6_17111493     ZBoe    C    T        0      0        2 
   6   chr6_17111493     ZGre    C    T        0      0        2 
   6   chr6_17111493     ZHar    C    T        0      0        2 
   6   chr6_17111493   Sample    C    T        0      0        2 
   6   chr6_17115291     AAsi    G    C        0      0        2 
   6   chr6_17115291     AKia    G    C        0      0        2 
   6   chr6_17115291     AOna    G    C        0      0        2 
   6   chr6_17115291     ASom    G    C        0      0        2 
   6   chr6_17115291     HCab    G    C        0      0        2 
   6   chr6_17115291     HPrz    G    C        0      0        2 
   6   chr6_17115291     ZBoe    G    C        0      0        2 
   6   chr6_17115291     ZGre    G    C        0      0        2 
   6   chr6_17115291     ZHar    G    C        1      2        2 
   6   chr6_17115291   Sample    G    C        0      0        2 
   6   chr6_17123260     AAsi    T    C        0      0        2 
   6   chr6_17123260     AKia    T    C        0      0        2 
   6   chr6_17123260     AOna    T    C        0      0        2 
   6   chr6_17123260     ASom    T    C        0      0        2 
   6   chr6_17123260     HCab    T    C        1      2        2 
   6   chr6_17123260     HPrz    T    C        1      2        2 
   6   chr6_17123260     ZBoe    T    C        0      0        2 
   6   chr6_17123260     ZGre    T    C        0      0        2 
   6   chr6_17123260     ZHar    T    C        0      0        2 
   6   chr6_17123260   Sample    T    C        1      2        2 
   6   chr6_17129237     AAsi    C    G        0      0        2 
   6   chr6_17129237     AKia    C    G        0      0        2 
   6   chr6_17129237     AOna    C    G        0      0        2 
   6   chr6_17129237     ASom    C    G        0      0        2 
   6   chr6_17129237     HCab    C    G        0      0        2 
   6   chr6_17129237     HPrz    C    G        0      0        2 
   6   chr6_17129237     ZBoe    C    G        0      0        2 
   6   chr6_17129237     ZGre    C    G      0.5      1        2 
   6   chr6_17129237     ZHar    C    G        0      0        2 
   6   chr6_17129237   Sample    C    G        0      0        2 
   6   chr6_17129830     AAsi    A    G        0      0        2 
   6   chr6_17129830     AKia    A    G        0      0        2 
   6   chr6_17129830     AOna    A    G      0.5      1        2 
   6   chr6_17129830     ASom    A    G        0      0        2 
   6   chr6_17129830     HCab    A    G        0      0        2 
   6   chr6_17129830     HPrz    A    G        0      0        2 
   6   chr6_17129830     ZBoe    A    G        0      0        2 
   6   chr6_17129830     ZGre    A    G        0      0        2 
   6   chr6_17129830     ZHar    A    G        0      0        2 
   6   chr6_17129830   Sample    A    G        0      0        2 
   6   chr6_17130839     AAsi    C    G        0      0        2 
   6   chr6_17130839     AKia    C    G        0      0        2 
   6   chr6_17130839     AOna    C    G        0      0        2 
   6   chr6_17130839     ASom    C    G        0      0        2 
   6   chr6_17130839     HCab    C    G        0      0        2 
   6   chr6_17130839     HPrz    C    G        0      0        2 
   6   chr6_17130839     ZBoe    C    G      0.5      1        2 
   6   chr6_17130839     ZGre    C    G        0      0        2 
   6   chr6_17130839     ZHar    C    G        0      0        2 
   6   chr6_17130839   Sample    C    G        0      0        2 
   6   chr6_17135784     AAsi    C    A      0.5      1        2 
   6   chr6_17135784     AKia    C    A        0      0        2 
   6   chr6_17135784     AOna    C    A        0      0        2 
   6   chr6_17135784     ASom    C    A        0      0        2 
   6   chr6_17135784     HCab    C    A        0      0        2 
   6   chr6_17135784     HPrz    C    A        0      0        2 
   6   chr6_17135784     ZBoe    C    A        0      0        2 
   6   chr6_17135784     ZGre    C    A        0      0        2 
   6   chr6_17135784     ZHar    C    A        0      0        2 
   6   chr6_17135784   Sample    C    A        0      0        2 
   6   chr6_17135847     AAsi    A    G        1      2        2 
   6   chr6_17135847     AKia    A    G      0.5      1        2 
   6   chr6_17135847     AOna    A    G        1      2        2 
   6   chr6_17135847     ASom    A    G        1      2        2 
   6   chr6_17135847     HCab    A    G        0      0        2 
   6   chr6_17135847     HPrz    A    G        0      0        2 
   6   chr6_17135847     ZBoe    A    G        0      0        2 
   6   chr6_17135847     ZGre    A    G        0      0        2 
   6   chr6_17135847     ZHar    A    G        0      0        2 
   6   chr6_17135847   Sample    A    G        0      0        2 
   6   chr6_17137555     AAsi    G    T        0      0        2 
   6   chr6_17137555     AKia    G    T      0.5      1        2 
   6   chr6_17137555     AOna    G    T        0      0        2 
   6   chr6_17137555     ASom    G    T        0      0        2 
   6   chr6_17137555     HCab    G    T        0      0        2 
   6   chr6_17137555     HPrz    G    T        0      0        2 
   6   chr6_17137555     ZBoe    G    T        0      0        2 
   6   chr6_17137555     ZGre    G    T        0      0        2 
   6   chr6_17137555     ZHar    G    T        0      0        2 
   6   chr6_17137555   Sample    G    T        0      0        2 
   6   chr6_17143098     AAsi    C    T        1      2        2 
   6   chr6_17143098     AKia    C    T        0      0        2 
   6   chr6_17143098     AOna    C    T        0      0        2 
   6   chr6_17143098     ASom    C    T        1      2        2 
   6   chr6_17143098     HCab    C    T        0      0        2 
   6   chr6_17143098     HPrz    C    T        0      0        2 
   6   chr6_17143098     ZBoe    C    T        1      2        2 
   6   chr6_17143098     ZGre    C    T        0      0        2 
   6   chr6_17143098     ZHar    C    T        1      2        2 
   6   chr6_17143098   Sample    C    T        0      0        2 
   6   chr6_17146421     AAsi    C    A        0      0        2 
   6   chr6_17146421     AKia    C    A      0.5      1        2 
   6   chr6_17146421     AOna    C    A        0      0        2 
   6   chr6_17146421     ASom    C    A        0      0        2 
   6   chr6_17146421     HCab    C    A        0      0        2 
   6   chr6_17146421     HPrz    C    A        0      0        2 
   6   chr6_17146421     ZBoe    C    A        0      0        2 
   6   chr6_17146421     ZGre    C    A        0      0        2 
   6   chr6_17146421     ZHar    C    A        0      0        2 
   6   chr6_17146421   Sample    C    A        0      0        2 
   6   chr6_17149047     AAsi    G    C        1      2        2 
   6   chr6_17149047     AKia    G    C        0      0        2 
   6   chr6_17149047     AOna    G    C        0      0        2 
   6   chr6_17149047     ASom    G    C        1      2        2 
   6   chr6_17149047     HCab    G    C        0      0        2 
   6   chr6_17149047     HPrz    G    C        0      0        2 
   6   chr6_17149047     ZBoe    G    C        1      2        2 
   6   chr6_17149047     ZGre    G    C        1      2        2 
   6   chr6_17149047     ZHar    G    C        1      2        2 
   6   chr6_17149047   Sample    G    C        0      0        2 
   6   chr6_17154436     AAsi    C    T        0      0        2 
   6   chr6_17154436     AKia    C    T        0      0        2 
   6   chr6_17154436     AOna    C    T        0      0        2 
   6   chr6_17154436     ASom    C    T      0.5      1        2 
   6   chr6_17154436     HCab    C    T        0      0        2 
   6   chr6_17154436     HPrz    C    T        0      0        2 
   6   chr6_17154436     ZBoe    C    T        0      0        2 
   6   chr6_17154436     ZGre    C    T        0      0        2 
   6   chr6_17154436     ZHar    C    T        0      0        2 
   6   chr6_17154436   Sample    C    T        0      0        2 
   6   chr6_17180714     AAsi    T    C        0      0        2 
   6   chr6_17180714     AKia    T    C        0      0        2 
   6   chr6_17180714     AOna    T    C      0.5      1        2 
   6   chr6_17180714     ASom    T    C        0      0        2 
   6   chr6_17180714     HCab    T    C        0      0        2 
   6   chr6_17180714     HPrz    T    C        0      0        2 
   6   chr6_17180714     ZBoe    T    C        0      0        2 
   6   chr6_17180714     ZGre    T    C        0      0        2 
   6   chr6_17180714     ZHar    T    C        0      0        2 
   6   chr6_17180714   Sample    T    C        0      0        2 
   6   chr6_17182109     AAsi    A    G        0      0        2 
   6   chr6_17182109     AKia    A    G      0.5      1        2 
   6   chr6_17182109     AOna    A    G      0.5      1        2 
   6   chr6_17182109     ASom    A    G        0      0        2 
   6   chr6_17182109     HCab    A    G        0      0        2 
   6   chr6_17182109     HPrz    A    G        0      0        2 
   6   chr6_17182109     ZBoe    A    G        0      0        2 
   6   chr6_17182109     ZGre    A    G        0      0        2 
   6   chr6_17182109     ZHar    A    G        0      0        2 
   6   chr6_17182109   Sample    A    G        0      0        2 
   6   chr6_17184240     AAsi    A    G        0      0        2 
   6   chr6_17184240     AKia    A    G        0      0        2 
   6   chr6_17184240     AOna    A    G        0      0        2 
   6   chr6_17184240     ASom    A    G        0      0        2 
   6   chr6_17184240     HCab    A    G        1      2        2 
   6   chr6_17184240     HPrz    A    G        1      2        2 
   6   chr6_17184240     ZBoe    A    G        0      0        2 
   6   chr6_17184240     ZGre    A    G        0      0        2 
   6   chr6_17184240     ZHar    A    G        0      0        2 
   6   chr6_17184240   Sample    A    G        1      2        2 
   6   chr6_17186578     AAsi    A    T        0      0        2 
   6   chr6_17186578     AKia    A    T        0      0        2 
   6   chr6_17186578     AOna    A    T        0      0        2 
   6   chr6_17186578     ASom    A    T        0      0        2 
   6   chr6_17186578     HCab    A    T        1      2        2 
   6   chr6_17186578     HPrz    A    T        1      2        2 
   6   chr6_17186578     ZBoe    A    T        0      0        2 
   6   chr6_17186578     ZGre    A    T        0      0        2 
   6   chr6_17186578     ZHar    A    T        0      0        2 
   6   chr6_17186578   Sample    A    T        1      2        2 
   6   chr6_17190150     AAsi    A    C        0      0        2 
   6   chr6_17190150     AKia    A    C        0      0        2 
   6   chr6_17190150     AOna    A    C        0      0        2 
   6   chr6_17190150     ASom    A    C        0      0        2 
   6   chr6_17190150     HCab    A    C        0      0        2 
   6   chr6_17190150     HPrz    A    C      0.5      1        2 
   6   chr6_17190150     ZBoe    A    C        0      0        2 
   6   chr6_17190150     ZGre    A    C        0      0        2 
   6   chr6_17190150     ZHar    A    C        0      0        2 
   6   chr6_17190150   Sample    A    C        0      0        2 
   6   chr6_17192291     AAsi    A    G        0      0        2 
   6   chr6_17192291     AKia    A    G        0      0        2 
   6   chr6_17192291     AOna    A    G        0      0        2 
   6   chr6_17192291     ASom    A    G        0      0        2 
   6   chr6_17192291     HCab    A    G        0      0        2 
   6   chr6_17192291     HPrz    A    G        0      0        2 
   6   chr6_17192291     ZBoe    A    G        1      2        2 
   6   chr6_17192291     ZGre    A    G        0      0        2 
   6   chr6_17192291     ZHar    A    G        1      2        2 
   6   chr6_17192291   Sample    A    G        0      0        2 
   6   chr6_17192758     AAsi    T    C        1      2        2 
   6   chr6_17192758     AKia    T    C        1      2        2 
   6   chr6_17192758     AOna    T    C        1      2        2 
   6   chr6_17192758     ASom    T    C        1      2        2 
   6   chr6_17192758     HCab    T    C        0      0        2 
   6   chr6_17192758     HPrz    T    C        0      0        2 
   6   chr6_17192758     ZBoe    T    C        0      0        2 
   6   chr6_17192758     ZGre    T    C        0      0        2 
   6   chr6_17192758     ZHar    T    C        1      2        2 
   6   chr6_17192758   Sample    T    C        0      0        2 
   6   chr6_17195032     AAsi    T    C        0      0        2 
   6   chr6_17195032     AKia    T    C        0      0        2 
   6   chr6_17195032     AOna    T    C        0      0        2 
   6   chr6_17195032     ASom    T    C        0      0        2 
   6   chr6_17195032     HCab    T    C        0      0        2 
   6   chr6_17195032     HPrz    T    C        0      0        2 
   6   chr6_17195032     ZBoe    T    C        1      2        2 
   6   chr6_17195032     ZGre    T    C        1      2        2 
   6   chr6_17195032     ZHar    T    C        1      2        2 
   6   chr6_17195032   Sample    T    C        0      0        2 
   6   chr6_17199133     AAsi    G    C        0      0        2 
   6   chr6_17199133     AKia    G    C        0      0        2 
   6   chr6_17199133     AOna    G    C        0      0        2 
   6   chr6_17199133     ASom    G    C        0      0        2 
   6   chr6_17199133     HCab    G    C        0      0        2 
   6   chr6_17199133     HPrz    G    C      0.5      1        2 
   6   chr6_17199133     ZBoe    G    C        0      0        2 
   6   chr6_17199133     ZGre    G    C        0      0        2 
   6   chr6_17199133     ZHar    G    C        0      0        2 
   6   chr6_17199133   Sample    G    C        0      0        2 
   6   chr6_17199971     AAsi    G    A        0      0        2 
   6   chr6_17199971     AKia    G    A        0      0        2 
   6   chr6_17199971     AOna    G    A        0      0        2 
   6   chr6_17199971     ASom    G    A        0      0        2 
   6   chr6_17199971     HCab    G    A        1      2        2 
   6   chr6_17199971     HPrz    G    A        1      2        2 
   6   chr6_17199971     ZBoe    G    A        0      0        2 
   6   chr6_17199971     ZGre    G    A        0      0        2 
   6   chr6_17199971     ZHar    G    A        0      0        2 
   6   chr6_17199971   Sample    G    A        1      2        2 
   6   chr6_17206721     AAsi    T    C        0      0        2 
   6   chr6_17206721     AKia    T    C        0      0        2 
   6   chr6_17206721     AOna    T    C        0      0        2 
   6   chr6_17206721     ASom    T    C        0      0        2 
   6   chr6_17206721     HCab    T    C        1      2        2 
   6   chr6_17206721     HPrz    T    C        1      2        2 
   6   chr6_17206721     ZBoe    T    C        0      0        2 
   6   chr6_17206721     ZGre    T    C        0      0        2 
   6   chr6_17206721     ZHar    T    C        0      0        2 
   6   chr6_17206721   Sample    T    C        1      2        2 
   6   chr6_17207435     AAsi    C    T        0      0        2 
   6   chr6_17207435     AKia    C    T        0      0        2 
   6   chr6_17207435     AOna    C    T        0      0        2 
   6   chr6_17207435     ASom    C    T        0      0        2 
   6   chr6_17207435     HCab    C    T        1      2        2 
   6   chr6_17207435     HPrz    C    T        1      2        2 
   6   chr6_17207435     ZBoe    C    T        0      0        2 
   6   chr6_17207435     ZGre    C    T        0      0        2 
   6   chr6_17207435     ZHar    C    T        0      0        2 
   6   chr6_17207435   Sample    C    T        1      2        2 
   6   chr6_17209301     AAsi    C    T        0      0        2 
   6   chr6_17209301     AKia    C    T        0      0        2 
   6   chr6_17209301     AOna    C    T        0      0        2 
   6   chr6_17209301     ASom    C    T        0      0        2 
   6   chr6_17209301     HCab    C    T        0      0        2 
   6   chr6_17209301     HPrz    C    T        0      0        2 
   6   chr6_17209301     ZBoe    C    T        0      0        2 
   6   chr6_17209301     ZGre    C    T        1      2        2 
   6   chr6_17209301     ZHar    C    T        0      0        2 
   6   chr6_17209301   Sample    C    T        0      0        2 
   6   chr6_17213591     AAsi    T    C        0      0        2 
   6   chr6_17213591     AKia    T    C        0      0        2 
   6   chr6_17213591     AOna    T    C        0      0        2 
   6   chr6_17213591     ASom    T    C        0      0        2 
   6   chr6_17213591     HCab    T    C        0      0        2 
   6   chr6_17213591     HPrz    T    C        0      0        2 
   6   chr6_17213591     ZBoe    T    C        0      0        2 
   6   chr6_17213591     ZGre    T    C        0      0        2 
   6   chr6_17213591     ZHar    T    C      0.5      1        2 
   6   chr6_17213591   Sample    T    C        0      0        2 
   6   chr6_17216741     AAsi    A    G        0      0        2 
   6   chr6_17216741     AKia    A    G        0      0        2 
   6   chr6_17216741     AOna    A    G        1      2        2 
   6   chr6_17216741     ASom    A    G        0      0        2 
   6   chr6_17216741     HCab    A    G        0      0        2 
   6   chr6_17216741     HPrz    A    G        0      0        2 
   6   chr6_17216741     ZBoe    A    G        0      0        2 
   6   chr6_17216741     ZGre    A    G        0      0        2 
   6   chr6_17216741     ZHar    A    G        0      0        2 
   6   chr6_17216741   Sample    A    G        0      0        2 
   6   chr6_17225853     AAsi    A    G        0      0        2 
   6   chr6_17225853     AKia    A    G        0      0        2 
   6   chr6_17225853     AOna    A    G        0      0        2 
   6   chr6_17225853     ASom    A    G        0      0        2 
   6   chr6_17225853     HCab    A    G        1      2        2 
   6   chr6_17225853     HPrz    A    G        1      2        2 
   6   chr6_17225853     ZBoe    A    G        0      0        2 
   6   chr6_17225853     ZGre    A    G        0      0        2 
   6   chr6_17225853     ZHar    A    G        0      0        2 
   6   chr6_17225853   Sample    A    G        1      2        2 
   6   chr6_17230244     AAsi    C    T        0      0        2 
   6   chr6_17230244     AKia    C    T        0      0        2 
   6   chr6_17230244     AOna    C    T        0      0        2 
   6   chr6_17230244     ASom    C    T        0      0        2 
   6   chr6_17230244     HCab    C    T        1      2        2 
   6   chr6_17230244     HPrz    C    T        1      2        2 
   6   chr6_17230244     ZBoe    C    T        0      0        2 
   6   chr6_17230244     ZGre    C    T        0      0        2 
   6   chr6_17230244     ZHar    C    T        0      0        2 
   6   chr6_17230244   Sample    C    T        1      2        2 
   6   chr6_17232774     AAsi    A    C        0      0        2 
   6   chr6_17232774     AKia    A    C        0      0        2 
   6   chr6_17232774     AOna    A    C        0      0        2 
   6   chr6_17232774     ASom    A    C        0      0        2 
   6   chr6_17232774     HCab    A    C        1      2        2 
   6   chr6_17232774     HPrz    A    C        1      2        2 
   6   chr6_17232774     ZBoe    A    C        0      0        2 
   6   chr6_17232774     ZGre    A    C        0      0        2 
   6   chr6_17232774     ZHar    A    C        0      0        2 
   6   chr6_17232774   Sample    A    C        1      2        2 
   6   chr6_17236688     AAsi    C    T        0      0        2 
   6   chr6_17236688     AKia    C    T        0      0        2 
   6   chr6_17236688     AOna    C    T        0      0        2 
   6   chr6_17236688     ASom    C    T        0      0        2 
   6   chr6_17236688     HCab    C    T        0      0        2 
   6   chr6_17236688     HPrz    C    T        0      0        2 
   6   chr6_17236688     ZBoe    C    T        0      0        2 
   6   chr6_17236688     ZGre    C    T        1      2        2 
   6   chr6_17236688     ZHar    C    T        0      0        2 
   6   chr6_17236688   Sample    C    T        0      0        2 
   6   chr6_17238196     AAsi    G    A        0      0        2 
   6   chr6_17238196     AKia    G    A        0      0        2 
   6   chr6_17238196     AOna    G    A        0      0        2 
   6   chr6_17238196     ASom    G    A        0      0        2 
   6   chr6_17238196     HCab    G    A        0      0        2 
   6   chr6_17238196     HPrz    G    A        0      0        2 
   6   chr6_17238196     ZBoe    G    A      0.5      1        2 
   6   chr6_17238196     ZGre    G    A        0      0        2 
   6   chr6_17238196     ZHar    G    A        0      0        2 
   6   chr6_17238196   Sample    G    A        0      0        2 
   6   chr6_17246606     AAsi    C    G        0      0        2 
   6   chr6_17246606     AKia    C    G        0      0        2 
   6   chr6_17246606     AOna    C    G        0      0        2 
   6   chr6_17246606     ASom    C    G        0      0        2 
   6   chr6_17246606     HCab    C    G        1      2        2 
   6   chr6_17246606     HPrz    C    G        1      2        2 
   6   chr6_17246606     ZBoe    C    G        0      0        2 
   6   chr6_17246606     ZGre    C    G        0      0        2 
   6   chr6_17246606     ZHar    C    G        0      0        2 
   6   chr6_17246606   Sample    C    G        1      2        2 
   6   chr6_17250083     AAsi    A    T        0      0        2 
   6   chr6_17250083     AKia    A    T        0      0        2 
   6   chr6_17250083     AOna    A    T        0      0        2 
   6   chr6_17250083     ASom    A    T        0      0        2 
   6   chr6_17250083     HCab    A    T      0.5      1        2 
   6   chr6_17250083     HPrz    A    T        0      0        2 
   6   chr6_17250083     ZBoe    A    T        0      0        2 
   6   chr6_17250083     ZGre    A    T        0      0        2 
   6   chr6_17250083     ZHar    A    T        0      0        2 
   6   chr6_17250083   Sample    A    T        0      0        2 
   6   chr6_17250840     AAsi    C    A        0      0        2 
   6   chr6_17250840     AKia    C    A        0      0        2 
   6   chr6_17250840     AOna    C    A        0      0        2 
   6   chr6_17250840     ASom    C    A        0      0        2 
   6   chr6_17250840     HCab    C    A        0      0        2 
   6   chr6_17250840     HPrz    C    A        0      0        2 
   6   chr6_17250840     ZBoe    C    A        0      0        2 
   6   chr6_17250840     ZGre    C    A      0.5      1        2 
   6   chr6_17250840     ZHar    C    A        0      0        2 
   6   chr6_17250840   Sample    C    A        0      0        2 
   6   chr6_17255901     AAsi    A    C        0      0        2 
   6   chr6_17255901     AKia    A    C        0      0        2 
   6   chr6_17255901     AOna    A    C        0      0        2 
   6   chr6_17255901     ASom    A    C        0      0        2 
   6   chr6_17255901     HCab    A    C      0.5      1        2 
   6   chr6_17255901     HPrz    A    C        0      0        2 
   6   chr6_17255901     ZBoe    A    C        0      0        2 
   6   chr6_17255901     ZGre    A    C        0      0        2 
   6   chr6_17255901     ZHar    A    C        0      0        2 
   6   chr6_17255901   Sample    A    C        0      0        2 
   6   chr6_17269883     AAsi    G    A        0      0        2 
   6   chr6_17269883     AKia    G    A        0      0        2 
   6   chr6_17269883     AOna    G    A        0      0        2 
   6   chr6_17269883     ASom    G    A        0      0        2 
   6   chr6_17269883     HCab    G    A        0      0        2 
   6   chr6_17269883     HPrz    G    A        0      0        2 
   6   chr6_17269883     ZBoe    G    A        1      2        2 
   6   chr6_17269883     ZGre    G    A        0      0        2 
   6   chr6_17269883     ZHar    G    A        0      0        2 
   6   chr6_17269883   Sample    G    A        0      0        2 
   6   chr6_17274582     AAsi    T    C        0      0        2 
   6   chr6_17274582     AKia    T    C        0      0        2 
   6   chr6_17274582     AOna    T    C        0      0        2 
   6   chr6_17274582     ASom    T    C        0      0        2 
   6   chr6_17274582     HCab    T    C        1      2        2 
   6   chr6_17274582     HPrz    T    C        1      2        2 
   6   chr6_17274582     ZBoe    T    C        0      0        2 
   6   chr6_17274582     ZGre    T    C        0      0        2 
   6   chr6_17274582     ZHar    T    C        0      0        2 
   6   chr6_17274582   Sample    T    C        1      2        2 
   6   chr6_17277958     AAsi    C    G        0      0        2 
   6   chr6_17277958     AKia    C    G        0      0        2 
   6   chr6_17277958     AOna    C    G        0      0        2 
   6   chr6_17277958     ASom    C    G        0      0        2 
   6   chr6_17277958     HCab    C    G        1      2        2 
   6   chr6_17277958     HPrz    C    G        1      2        2 
   6   chr6_17277958     ZBoe    C    G        0      0        2 
   6   chr6_17277958     ZGre    C    G        0      0        2 
   6   chr6_17277958     ZHar    C    G        0      0        2 
   6   chr6_17277958   Sample    C    G        1      2        2 
   6   chr6_17278165     AAsi    T    C        0      0        2 
   6   chr6_17278165     AKia    T    C        1      2        2 
   6   chr6_17278165     AOna    T    C        0      0        2 
   6   chr6_17278165     ASom    T    C        0      0        2 
   6   chr6_17278165     HCab    T    C        0      0        2 
   6   chr6_17278165     HPrz    T    C        0      0        2 
   6   chr6_17278165     ZBoe    T    C        0      0        2 
   6   chr6_17278165     ZGre    T    C        0      0        2 
   6   chr6_17278165     ZHar    T    C        0      0        2 
   6   chr6_17278165   Sample    T    C        0      0        2 
   6   chr6_17278792     AAsi    T    C        0      0        2 
   6   chr6_17278792     AKia    T    C        0      0        2 
   6   chr6_17278792     AOna    T    C        1      2        2 
   6   chr6_17278792     ASom    T    C        0      0        2 
   6   chr6_17278792     HCab    T    C        0      0        2 
   6   chr6_17278792     HPrz    T    C        0      0        2 
   6   chr6_17278792     ZBoe    T    C        0      0        2 
   6   chr6_17278792     ZGre    T    C        0      0        2 
   6   chr6_17278792     ZHar    T    C        0      0        2 
   6   chr6_17278792   Sample    T    C        0      0        2 
   6   chr6_17281603     AAsi    C    A        0      0        2 
   6   chr6_17281603     AKia    C    A        0      0        2 
   6   chr6_17281603     AOna    C    A      0.5      1        2 
   6   chr6_17281603     ASom    C    A        0      0        2 
   6   chr6_17281603     HCab    C    A        0      0        2 
   6   chr6_17281603     HPrz    C    A        0      0        2 
   6   chr6_17281603     ZBoe    C    A        0      0        2 
   6   chr6_17281603     ZGre    C    A        0      0        2 
   6   chr6_17281603     ZHar    C    A        0      0        2 
   6   chr6_17281603   Sample    C    A        0      0        2 
   6   chr6_17283201     AAsi    C    G        0      0        2 
   6   chr6_17283201     AKia    C    G        0      0        2 
   6   chr6_17283201     AOna    C    G      0.5      1        2 
   6   chr6_17283201     ASom    C    G        0      0        2 
   6   chr6_17283201     HCab    C    G        0      0        2 
   6   chr6_17283201     HPrz    C    G        0      0        2 
   6   chr6_17283201     ZBoe    C    G        0      0        2 
   6   chr6_17283201     ZGre    C    G        0      0        2 
   6   chr6_17283201     ZHar    C    G        0      0        2 
   6   chr6_17283201   Sample    C    G        0      0        2 
   6   chr6_17287243     AAsi    C    T        0      0        2 
   6   chr6_17287243     AKia    C    T        0      0        2 
   6   chr6_17287243     AOna    C    T        0      0        2 
   6   chr6_17287243     ASom    C    T        0      0        2 
   6   chr6_17287243     HCab    C    T        0      0        2 
   6   chr6_17287243     HPrz    C    T      0.5      1        2 
   6   chr6_17287243     ZBoe    C    T        0      0        2 
   6   chr6_17287243     ZGre    C    T        0      0        2 
   6   chr6_17287243     ZHar    C    T        0      0        2 
   6   chr6_17287243   Sample    C    T        0      0        2 
   6   chr6_17287581     AAsi    A    G        0      0        2 
   6   chr6_17287581     AKia    A    G        0      0        2 
   6   chr6_17287581     AOna    A    G        0      0        2 
   6   chr6_17287581     ASom    A    G        0      0        2 
   6   chr6_17287581     HCab    A    G        1      2        2 
   6   chr6_17287581     HPrz    A    G        0      0        2 
   6   chr6_17287581     ZBoe    A    G        0      0        2 
   6   chr6_17287581     ZGre    A    G        1      2        2 
   6   chr6_17287581     ZHar    A    G        0      0        2 
   6   chr6_17287581   Sample    A    G        1      2        2 
   6   chr6_17289396     AAsi    C    T        0      0        2 
   6   chr6_17289396     AKia    C    T        0      0        2 
   6   chr6_17289396     AOna    C    T      0.5      1        2 
   6   chr6_17289396     ASom    C    T        0      0        2 
   6   chr6_17289396     HCab    C    T        0      0        2 
   6   chr6_17289396     HPrz    C    T        0      0        2 
   6   chr6_17289396     ZBoe    C    T        0      0        2 
   6   chr6_17289396     ZGre    C    T        0      0        2 
   6   chr6_17289396     ZHar    C    T        0      0        2 
   6   chr6_17289396   Sample    C    T        0      0        2 
   6   chr6_17294425     AAsi    C    T        0      0        2 
   6   chr6_17294425     AKia    C    T        0      0        2 
   6   chr6_17294425     AOna    C    T        0      0        2 
   6   chr6_17294425     ASom    C    T        0      0        2 
   6   chr6_17294425     HCab    C    T        1      2        2 
   6   chr6_17294425     HPrz    C    T        1      2        2 
   6   chr6_17294425     ZBoe    C    T        0      0        2 
   6   chr6_17294425     ZGre    C    T        0      0        2 
   6   chr6_17294425     ZHar    C    T        0      0        2 
   6   chr6_17294425   Sample    C    T        1      2        2 
   6   chr6_17296737     AAsi    C    T        0      0        2 
   6   chr6_17296737     AKia    C    T        0      0        2 
   6   chr6_17296737     AOna    C    T        0      0        2 
   6   chr6_17296737     ASom    C    T        0      0        2 
   6   chr6_17296737     HCab    C    T      0.5      1        2 
   6   chr6_17296737     HPrz    C    T        0      0        2 
   6   chr6_17296737     ZBoe    C    T        0      0        2 
   6   chr6_17296737     ZGre    C    T        0      0        2 
   6   chr6_17296737     ZHar    C    T        0      0        2 
   6   chr6_17296737   Sample    C    T        0      0        2 
   6   chr6_17301451     AAsi    T    C        0      0        2 
   6   chr6_17301451     AKia    T    C        1      2        2 
   6   chr6_17301451     AOna    T    C        0      0        2 
   6   chr6_17301451     ASom    T    C        0      0        2 
   6   chr6_17301451     HCab    T    C        0      0        2 
   6   chr6_17301451     HPrz    T    C        0      0        2 
   6   chr6_17301451     ZBoe    T    C        0      0        2 
   6   chr6_17301451     ZGre    T    C        0      0        2 
   6   chr6_17301451     ZHar    T    C        0      0        2 
   6   chr6_17301451   Sample    T    C        0      0        2 
   6   chr6_17304620     AAsi    T    C        0      0        2 
   6   chr6_17304620     AKia    T    C        0      0        2 
   6   chr6_17304620     AOna    T    C        0      0        2 
   6   chr6_17304620     ASom    T    C        0      0        2 
   6   chr6_17304620     HCab    T    C        1      2        2 
   6   chr6_17304620     HPrz    T    C        1      2        2 
   6   chr6_17304620     ZBoe    T    C        0      0        2 
   6   chr6_17304620     ZGre    T    C        0      0        2 
   6   chr6_17304620     ZHar    T    C        0      0        2 
   6   chr6_17304620   Sample    T    C        1      2        2 
   6   chr6_17322200     AAsi    T    C        0      0        2 
   6   chr6_17322200     AKia    T    C      0.5      1        2 
   6   chr6_17322200     AOna    T    C        1      2        2 
   6   chr6_17322200     ASom    T    C        0      0        2 
   6   chr6_17322200     HCab    T    C        0      0        2 
   6   chr6_17322200     HPrz    T    C        0      0        2 
   6   chr6_17322200     ZBoe    T    C        0      0        2 
   6   chr6_17322200     ZGre    T    C        0      0        2 
   6   chr6_17322200     ZHar    T    C        0      0        2 
   6   chr6_17322200   Sample    T    C        0      0        2 
   6   chr6_17325992     AAsi    A    C        0      0        2 
   6   chr6_17325992     AKia    A    C        0      0        2 
   6   chr6_17325992     AOna    A    C        0      0        2 
   6   chr6_17325992     ASom    A    C        0      0        2 
   6   chr6_17325992     HCab    A    C        0      0        2 
   6   chr6_17325992     HPrz    A    C        0      0        2 
   6   chr6_17325992     ZBoe    A    C      0.5      1        2 
   6   chr6_17325992     ZGre    A    C        0      0        2 
   6   chr6_17325992     ZHar    A    C        1      2        2 
   6   chr6_17325992   Sample    A    C        0      0        2 
   6   chr6_17327795     AAsi    T    C        0      0        2 
   6   chr6_17327795     AKia    T    C        0      0        2 
   6   chr6_17327795     AOna    T    C        0      0        2 
   6   chr6_17327795     ASom    T    C        0      0        2 
   6   chr6_17327795     HCab    T    C        0      0        2 
   6   chr6_17327795     HPrz    T    C      0.5      1        2 
   6   chr6_17327795     ZBoe    T    C        0      0        2 
   6   chr6_17327795     ZGre    T    C        0      0        2 
   6   chr6_17327795     ZHar    T    C        0      0        2 
   6   chr6_17327795   Sample    T    C        0      0        2 
   6   chr6_17329600     AAsi    C    T        0      0        2 
   6   chr6_17329600     AKia    C    T        0      0        2 
   6   chr6_17329600     AOna    C    T        0      0        2 
   6   chr6_17329600     ASom    C    T        0      0        2 
   6   chr6_17329600     HCab    C    T        1      2        2 
   6   chr6_17329600     HPrz    C    T        1      2        2 
   6   chr6_17329600     ZBoe    C    T        0      0        2 
   6   chr6_17329600     ZGre    C    T        0      0        2 
   6   chr6_17329600     ZHar    C    T        0      0        2 
   6   chr6_17329600   Sample    C    T        1      2        2 
   6   chr6_17330500     AAsi    A    G        0      0        2 
   6   chr6_17330500     AKia    A    G        0      0        2 
   6   chr6_17330500     AOna    A    G        0      0        2 
   6   chr6_17330500     ASom    A    G        0      0        2 
   6   chr6_17330500     HCab    A    G        0      0        2 
   6   chr6_17330500     HPrz    A    G        0      0        2 
   6   chr6_17330500     ZBoe    A    G      0.5      1        2 
   6   chr6_17330500     ZGre    A    G        0      0        2 
   6   chr6_17330500     ZHar    A    G        0      0        2 
   6   chr6_17330500   Sample    A    G        1      2        2 
   6   chr6_17338725     AAsi    C    T        0      0        2 
   6   chr6_17338725     AKia    C    T        1      2        2 
   6   chr6_17338725     AOna    C    T        0      0        2 
   6   chr6_17338725     ASom    C    T        0      0        2 
   6   chr6_17338725     HCab    C    T        0      0        2 
   6   chr6_17338725     HPrz    C    T        0      0        2 
   6   chr6_17338725     ZBoe    C    T        0      0        2 
   6   chr6_17338725     ZGre    C    T        0      0        2 
   6   chr6_17338725     ZHar    C    T        0      0        2 
   6   chr6_17338725   Sample    C    T        0      0        2 
   6   chr6_17339000     AAsi    G    T        0      0        2 
   6   chr6_17339000     AKia    G    T        0      0        2 
   6   chr6_17339000     AOna    G    T        0      0        2 
   6   chr6_17339000     ASom    G    T        0      0        2 
   6   chr6_17339000     HCab    G    T        1      2        2 
   6   chr6_17339000     HPrz    G    T        1      2        2 
   6   chr6_17339000     ZBoe    G    T        0      0        2 
   6   chr6_17339000     ZGre    G    T        0      0        2 
   6   chr6_17339000     ZHar    G    T        0      0        2 
   6   chr6_17339000   Sample    G    T        1      2        2 
   6   chr6_17341018     AAsi    C    T        0      0        2 
   6   chr6_17341018     AKia    C    T        0      0        2 
   6   chr6_17341018     AOna    C    T        0      0        2 
   6   chr6_17341018     ASom    C    T        0      0        2 
   6   chr6_17341018     HCab    C    T        1      2        2 
   6   chr6_17341018     HPrz    C    T        1      2        2 
   6   chr6_17341018     ZBoe    C    T        0      0        2 
   6   chr6_17341018     ZGre    C    T        0      0        2 
   6   chr6_17341018     ZHar    C    T        0      0        2 
   6   chr6_17341018   Sample    C    T        1      2        2 
   6   chr6_17342477     AAsi    C    G        0      0        2 
   6   chr6_17342477     AKia    C    G        0      0        2 
   6   chr6_17342477     AOna    C    G        1      2        2 
   6   chr6_17342477     ASom    C    G        0      0        2 
   6   chr6_17342477     HCab    C    G        0      0        2 
   6   chr6_17342477     HPrz    C    G        0      0        2 
   6   chr6_17342477     ZBoe    C    G        0      0        2 
   6   chr6_17342477     ZGre    C    G        0      0        2 
   6   chr6_17342477     ZHar    C    G        0      0        2 
   6   chr6_17342477   Sample    C    G        0      0        2 
   6   chr6_17346446     AAsi    T    G        0      0        2 
   6   chr6_17346446     AKia    T    G        0      0        2 
   6   chr6_17346446     AOna    T    G        0      0        2 
   6   chr6_17346446     ASom    T    G        0      0        2 
   6   chr6_17346446     HCab    T    G        0      0        2 
   6   chr6_17346446     HPrz    T    G        0      0        2 
   6   chr6_17346446     ZBoe    T    G        0      0        2 
   6   chr6_17346446     ZGre    T    G        0      0        2 
   6   chr6_17346446     ZHar    T    G      0.5      1        2 
   6   chr6_17346446   Sample    T    G        0      0        2 
   6   chr6_17347774     AAsi    A    G        0      0        2 
   6   chr6_17347774     AKia    A    G        0      0        2 
   6   chr6_17347774     AOna    A    G        0      0        2 
   6   chr6_17347774     ASom    A    G        0      0        2 
   6   chr6_17347774     HCab    A    G        1      2        2 
   6   chr6_17347774     HPrz    A    G        1      2        2 
   6   chr6_17347774     ZBoe    A    G        0      0        2 
   6   chr6_17347774     ZGre    A    G        0      0        2 
   6   chr6_17347774     ZHar    A    G        0      0        2 
   6   chr6_17347774   Sample    A    G        1      2        2 
   6   chr6_17353784     AAsi    A    G        0      0        2 
   6   chr6_17353784     AKia    A    G        0      0        2 
   6   chr6_17353784     AOna    A    G        0      0        2 
   6   chr6_17353784     ASom    A    G        0      0        2 
   6   chr6_17353784     HCab    A    G        0      0        2 
   6   chr6_17353784     HPrz    A    G        0      0        2 
   6   chr6_17353784     ZBoe    A    G        0      0        2 
   6   chr6_17353784     ZGre    A    G        0      0        2 
   6   chr6_17353784     ZHar    A    G        1      2        2 
   6   chr6_17353784   Sample    A    G        0      0        2 
   6   chr6_17355313     AAsi    A    G        0      0        2 
   6   chr6_17355313     AKia    A    G        0      0        2 
   6   chr6_17355313     AOna    A    G        0      0        2 
   6   chr6_17355313     ASom    A    G        0      0        2 
   6   chr6_17355313     HCab    A    G        1      2        2 
   6   chr6_17355313     HPrz    A    G        1      2        2 
   6   chr6_17355313     ZBoe    A    G        0      0        2 
   6   chr6_17355313     ZGre    A    G        0      0        2 
   6   chr6_17355313     ZHar    A    G        0      0        2 
   6   chr6_17355313   Sample    A    G        1      2        2 
   6   chr6_17355791     AAsi    T    G        0      0        2 
   6   chr6_17355791     AKia    T    G        0      0        2 
   6   chr6_17355791     AOna    T    G        0      0        2 
   6   chr6_17355791     ASom    T    G        0      0        2 
   6   chr6_17355791     HCab    T    G        0      0        2 
   6   chr6_17355791     HPrz    T    G      0.5      1        2 
   6   chr6_17355791     ZBoe    T    G        0      0        2 
   6   chr6_17355791     ZGre    T    G        0      0        2 
   6   chr6_17355791     ZHar    T    G        0      0        2 
   6   chr6_17355791   Sample    T    G        0      0        2 
   6   chr6_17359756     AAsi    G    T        1      2        2 
   6   chr6_17359756     AKia    G    T        0      0        2 
   6   chr6_17359756     AOna    G    T        0      0        2 
   6   chr6_17359756     ASom    G    T      0.5      1        2 
   6   chr6_17359756     HCab    G    T        0      0        2 
   6   chr6_17359756     HPrz    G    T        0      0        2 
   6   chr6_17359756     ZBoe    G    T        0      0        2 
   6   chr6_17359756     ZGre    G    T        0      0        2 
   6   chr6_17359756     ZHar    G    T        0      0        2 
   6   chr6_17359756   Sample    G    T        0      0        2 
   6   chr6_17363706     AAsi    T    C        0      0        2 
   6   chr6_17363706     AKia    T    C        0      0        2 
   6   chr6_17363706     AOna    T    C        0      0        2 
   6   chr6_17363706     ASom    T    C        0      0        2 
   6   chr6_17363706     HCab    T    C        1      2        2 
   6   chr6_17363706     HPrz    T    C        1      2        2 
   6   chr6_17363706     ZBoe    T    C        0      0        2 
   6   chr6_17363706     ZGre    T    C        0      0        2 
   6   chr6_17363706     ZHar    T    C        0      0        2 
   6   chr6_17363706   Sample    T    C        1      2        2 
   6   chr6_17363977     AAsi    G    A        0      0        2 
   6   chr6_17363977     AKia    G    A        0      0        2 
   6   chr6_17363977     AOna    G    A        0      0        2 
   6   chr6_17363977     ASom    G    A        0      0        2 
   6   chr6_17363977     HCab    G    A        1      2        2 
   6   chr6_17363977     HPrz    G    A        1      2        2 
   6   chr6_17363977     ZBoe    G    A        0      0        2 
   6   chr6_17363977     ZGre    G    A        0      0        2 
   6   chr6_17363977     ZHar    G    A        0      0        2 
   6   chr6_17363977   Sample    G    A        1      2        2 
   6   chr6_17373221     AAsi    A    G        0      0        2 
   6   chr6_17373221     AKia    A    G        0      0        2 
   6   chr6_17373221     AOna    A    G        0      0        2 
   6   chr6_17373221     ASom    A    G        0      0        2 
   6   chr6_17373221     HCab    A    G        0      0        2 
   6   chr6_17373221     HPrz    A    G        0      0        2 
   6   chr6_17373221     ZBoe    A    G        0      0        2 
   6   chr6_17373221     ZGre    A    G        0      0        2 
   6   chr6_17373221     ZHar    A    G        1      2        2 
   6   chr6_17373221   Sample    A    G        0      0        2 
   6   chr6_17373436     AAsi    T    C        0      0        2 
   6   chr6_17373436     AKia    T    C        0      0        2 
   6   chr6_17373436     AOna    T    C        0      0        2 
   6   chr6_17373436     ASom    T    C        0      0        2 
   6   chr6_17373436     HCab    T    C        1      2        2 
   6   chr6_17373436     HPrz    T    C        1      2        2 
   6   chr6_17373436     ZBoe    T    C        0      0        2 
   6   chr6_17373436     ZGre    T    C        0      0        2 
   6   chr6_17373436     ZHar    T    C        0      0        2 
   6   chr6_17373436   Sample    T    C        1      2        2 
   6   chr6_17382598     AAsi    G    A        0      0        2 
   6   chr6_17382598     AKia    G    A        0      0        2 
   6   chr6_17382598     AOna    G    A        0      0        2 
   6   chr6_17382598     ASom    G    A        0      0        2 
   6   chr6_17382598     HCab    G    A        1      2        2 
   6   chr6_17382598     HPrz    G    A        1      2        2 
   6   chr6_17382598     ZBoe    G    A        0      0        2 
   6   chr6_17382598     ZGre    G    A        0      0        2 
   6   chr6_17382598     ZHar    G    A        0      0        2 
   6   chr6_17382598   Sample    G    A        1      2        2 
   6   chr6_17384015     AAsi    G    A        0      0        2 
   6   chr6_17384015     AKia    G    A        0      0        2 
   6   chr6_17384015     AOna    G    A        0      0        2 
   6   chr6_17384015     ASom    G    A        0      0        2 
   6   chr6_17384015     HCab    G    A        1      2        2 
   6   chr6_17384015     HPrz    G    A        1      2        2 
   6   chr6_17384015     ZBoe    G    A        0      0        2 
   6   chr6_17384015     ZGre    G    A        0      0        2 
   6   chr6_17384015     ZHar    G    A        0      0        2 
   6   chr6_17384015   Sample    G    A        1      2        2 
   6   chr6_17387283     AAsi    A    C        0      0        2 
   6   chr6_17387283     AKia    A    C        0      0        2 
   6   chr6_17387283     AOna    A    C        0      0        2 
   6   chr6_17387283     ASom    A    C        0      0        2 
   6   chr6_17387283     HCab    A    C      0.5      1        2 
   6   chr6_17387283     HPrz    A    C        0      0        2 
   6   chr6_17387283     ZBoe    A    C        0      0        2 
   6   chr6_17387283     ZGre    A    C        0      0        2 
   6   chr6_17387283     ZHar    A    C        0      0        2 
   6   chr6_17387283   Sample    A    C        1      2        2 
   6   chr6_17389389     AAsi    G    C        0      0        2 
   6   chr6_17389389     AKia    G    C        1      2        2 
   6   chr6_17389389     AOna    G    C        0      0        2 
   6   chr6_17389389     ASom    G    C        0      0        2 
   6   chr6_17389389     HCab    G    C        0      0        2 
   6   chr6_17389389     HPrz    G    C        0      0        2 
   6   chr6_17389389     ZBoe    G    C        0      0        2 
   6   chr6_17389389     ZGre    G    C        0      0        2 
   6   chr6_17389389     ZHar    G    C        0      0        2 
   6   chr6_17389389   Sample    G    C        0      0        2 
   6   chr6_17391872     AAsi    T    A        0      0        2 
   6   chr6_17391872     AKia    T    A        0      0        2 
   6   chr6_17391872     AOna    T    A        0      0        2 
   6   chr6_17391872     ASom    T    A        0      0        2 
   6   chr6_17391872     HCab    T    A        0      0        2 
   6   chr6_17391872     HPrz    T    A        0      0        2 
   6   chr6_17391872     ZBoe    T    A        0      0        2 
   6   chr6_17391872     ZGre    T    A        0      0        2 
   6   chr6_17391872     ZHar    T    A        1      2        2 
   6   chr6_17391872   Sample    T    A        0      0        2 
   6   chr6_17393496     AAsi    T    C        0      0        2 
   6   chr6_17393496     AKia    T    C        0      0        2 
   6   chr6_17393496     AOna    T    C        0      0        2 
   6   chr6_17393496     ASom    T    C      0.5      1        2 
   6   chr6_17393496     HCab    T    C        0      0        2 
   6   chr6_17393496     HPrz    T    C        0      0        2 
   6   chr6_17393496     ZBoe    T    C        0      0        2 
   6   chr6_17393496     ZGre    T    C        0      0        2 
   6   chr6_17393496     ZHar    T    C        0      0        2 
   6   chr6_17393496   Sample    T    C        0      0        2 
   6   chr6_17409779     AAsi    A    G        0      0        2 
   6   chr6_17409779     AKia    A    G        0      0        2 
   6   chr6_17409779     AOna    A    G        0      0        2 
   6   chr6_17409779     ASom    A    G        0      0        2 
   6   chr6_17409779     HCab    A    G        1      2        2 
   6   chr6_17409779     HPrz    A    G        1      2        2 
   6   chr6_17409779     ZBoe    A    G        0      0        2 
   6   chr6_17409779     ZGre    A    G        0      0        2 
   6   chr6_17409779     ZHar    A    G        0      0        2 
   6   chr6_17409779   Sample    A    G        1      2        2 
   6   chr6_17417699     AAsi    G    T        0      0        2 
   6   chr6_17417699     AKia    G    T        0      0        2 
   6   chr6_17417699     AOna    G    T        0      0        2 
   6   chr6_17417699     ASom    G    T        0      0        2 
   6   chr6_17417699     HCab    G    T        1      2        2 
   6   chr6_17417699     HPrz    G    T        1      2        2 
   6   chr6_17417699     ZBoe    G    T        0      0        2 
   6   chr6_17417699     ZGre    G    T        0      0        2 
   6   chr6_17417699     ZHar    G    T        0      0        2 
   6   chr6_17417699   Sample    G    T        1      2        2 
   6   chr6_17420977     AAsi    A    G        0      0        2 
   6   chr6_17420977     AKia    A    G        0      0        2 
   6   chr6_17420977     AOna    A    G        0      0        2 
   6   chr6_17420977     ASom    A    G        0      0        2 
   6   chr6_17420977     HCab    A    G        0      0        2 
   6   chr6_17420977     HPrz    A    G        0      0        2 
   6   chr6_17420977     ZBoe    A    G        0      0        2 
   6   chr6_17420977     ZGre    A    G      0.5      1        2 
   6   chr6_17420977     ZHar    A    G        0      0        2 
   6   chr6_17420977   Sample    A    G        0      0        2 
   6   chr6_17427199     AAsi    A    G        0      0        2 
   6   chr6_17427199     AKia    A    G        0      0        2 
   6   chr6_17427199     AOna    A    G        0      0        2 
   6   chr6_17427199     ASom    A    G        0      0        2 
   6   chr6_17427199     HCab    A    G        0      0        2 
   6   chr6_17427199     HPrz    A    G        0      0        2 
   6   chr6_17427199     ZBoe    A    G        0      0        2 
   6   chr6_17427199     ZGre    A    G        0      0        2 
   6   chr6_17427199     ZHar    A    G      0.5      1        2 
   6   chr6_17427199   Sample    A    G        0      0        2 
   6   chr6_17462325     AAsi    C    T        0      0        2 
   6   chr6_17462325     AKia    C    T        0      0        2 
   6   chr6_17462325     AOna    C    T        0      0        2 
   6   chr6_17462325     ASom    C    T        0      0        2 
   6   chr6_17462325     HCab    C    T        1      2        2 
   6   chr6_17462325     HPrz    C    T        1      2        2 
   6   chr6_17462325     ZBoe    C    T        0      0        2 
   6   chr6_17462325     ZGre    C    T        0      0        2 
   6   chr6_17462325     ZHar    C    T        0      0        2 
   6   chr6_17462325   Sample    C    T        1      2        2 
   6   chr6_17462497     AAsi    T    C        0      0        2 
   6   chr6_17462497     AKia    T    C        0      0        2 
   6   chr6_17462497     AOna    T    C        0      0        2 
   6   chr6_17462497     ASom    T    C        0      0        2 
   6   chr6_17462497     HCab    T    C        0      0        2 
   6   chr6_17462497     HPrz    T    C        0      0        2 
   6   chr6_17462497     ZBoe    T    C        0      0        2 
   6   chr6_17462497     ZGre    T    C        1      2        2 
   6   chr6_17462497     ZHar    T    C        0      0        2 
   6   chr6_17462497   Sample    T    C        0      0        2 
   6   chr6_17484927     AAsi    C    T        0      0        2 
   6   chr6_17484927     AKia    C    T        0      0        2 
   6   chr6_17484927     AOna    C    T        0      0        2 
   6   chr6_17484927     ASom    C    T        0      0        2 
   6   chr6_17484927     HCab    C    T        1      2        2 
   6   chr6_17484927     HPrz    C    T        1      2        2 
   6   chr6_17484927     ZBoe    C    T        0      0        2 
   6   chr6_17484927     ZGre    C    T        0      0        2 
   6   chr6_17484927     ZHar    C    T        0      0        2 
   6   chr6_17484927   Sample    C    T        1      2        2 
   6   chr6_17488742     AAsi    C    T        0      0        2 
   6   chr6_17488742     AKia    C    T        1      2        2 
   6   chr6_17488742     AOna    C    T        0      0        2 
   6   chr6_17488742     ASom    C    T        0      0        2 
   6   chr6_17488742     HCab    C    T        0      0        2 
   6   chr6_17488742     HPrz    C    T        0      0        2 
   6   chr6_17488742     ZBoe    C    T        0      0        2 
   6   chr6_17488742     ZGre    C    T        0      0        2 
   6   chr6_17488742     ZHar    C    T        0      0        2 
   6   chr6_17488742   Sample    C    T        0      0        2 
   6   chr6_17502054     AAsi    C    G        0      0        2 
   6   chr6_17502054     AKia    C    G        0      0        2 
   6   chr6_17502054     AOna    C    G        1      2        2 
   6   chr6_17502054     ASom    C    G        0      0        2 
   6   chr6_17502054     HCab    C    G        0      0        2 
   6   chr6_17502054     HPrz    C    G        0      0        2 
   6   chr6_17502054     ZBoe    C    G        0      0        2 
   6   chr6_17502054     ZGre    C    G        0      0        2 
   6   chr6_17502054     ZHar    C    G        0      0        2 
   6   chr6_17502054   Sample    C    G        0      0        2 
   6   chr6_17512121     AAsi    C    G        0      0        2 
   6   chr6_17512121     AKia    C    G        0      0        2 
   6   chr6_17512121     AOna    C    G      0.5      1        2 
   6   chr6_17512121     ASom    C    G        0      0        2 
   6   chr6_17512121     HCab    C    G        0      0        2 
   6   chr6_17512121     HPrz    C    G        0      0        2 
   6   chr6_17512121     ZBoe    C    G        0      0        2 
   6   chr6_17512121     ZGre    C    G        0      0        2 
   6   chr6_17512121     ZHar    C    G        0      0        2 
   6   chr6_17512121   Sample    C    G        0      0        2 
   6   chr6_17515153     AAsi    C    G        0      0        2 
   6   chr6_17515153     AKia    C    G        0      0        2 
   6   chr6_17515153     AOna    C    G        0      0        2 
   6   chr6_17515153     ASom    C    G        0      0        2 
   6   chr6_17515153     HCab    C    G        0      0        2 
   6   chr6_17515153     HPrz    C    G        0      0        2 
   6   chr6_17515153     ZBoe    C    G        1      2        2 
   6   chr6_17515153     ZGre    C    G        0      0        2 
   6   chr6_17515153     ZHar    C    G        0      0        2 
   6   chr6_17515153   Sample    C    G        0      0        2 
   6   chr6_17527924     AAsi    G    A        0      0        2 
   6   chr6_17527924     AKia    G    A        0      0        2 
   6   chr6_17527924     AOna    G    A        0      0        2 
   6   chr6_17527924     ASom    G    A        0      0        2 
   6   chr6_17527924     HCab    G    A        0      0        2 
   6   chr6_17527924     HPrz    G    A        0      0        2 
   6   chr6_17527924     ZBoe    G    A        1      2        2 
   6   chr6_17527924     ZGre    G    A        1      2        2 
   6   chr6_17527924     ZHar    G    A        1      2        2 
   6   chr6_17527924   Sample    G    A        0      0        2 
   6   chr6_17528402     AAsi    A    G        0      0        2 
   6   chr6_17528402     AKia    A    G        0      0        2 
   6   chr6_17528402     AOna    A    G        0      0        2 
   6   chr6_17528402     ASom    A    G      0.5      1        2 
   6   chr6_17528402     HCab    A    G        0      0        2 
   6   chr6_17528402     HPrz    A    G        0      0        2 
   6   chr6_17528402     ZBoe    A    G        0      0        2 
   6   chr6_17528402     ZGre    A    G        0      0        2 
   6   chr6_17528402     ZHar    A    G        0      0        2 
   6   chr6_17528402   Sample    A    G        0      0        2 
   6   chr6_17533111     AAsi    G    T        0      0        2 
   6   chr6_17533111     AKia    G    T        0      0        2 
   6   chr6_17533111     AOna    G    T        0      0        2 
   6   chr6_17533111     ASom    G    T        0      0        2 
   6   chr6_17533111     HCab    G    T        1      2        2 
   6   chr6_17533111     HPrz    G    T        1      2        2 
   6   chr6_17533111     ZBoe    G    T        0      0        2 
   6   chr6_17533111     ZGre    G    T        0      0        2 
   6   chr6_17533111     ZHar    G    T        0      0        2 
   6   chr6_17533111   Sample    G    T        1      2        2 
   6   chr6_17536899     AAsi    G    T        0      0        2 
   6   chr6_17536899     AKia    G    T        0      0        2 
   6   chr6_17536899     AOna    G    T        0      0        2 
   6   chr6_17536899     ASom    G    T        0      0        2 
   6   chr6_17536899     HCab    G    T        1      2        2 
   6   chr6_17536899     HPrz    G    T        1      2        2 
   6   chr6_17536899     ZBoe    G    T        0      0        2 
   6   chr6_17536899     ZGre    G    T        0      0        2 
   6   chr6_17536899     ZHar    G    T        0      0        2 
   6   chr6_17536899   Sample    G    T        1      2        2 
   6   chr6_17536931     AAsi    C    T        0      0        2 
   6   chr6_17536931     AKia    C    T        0      0        2 
   6   chr6_17536931     AOna    C    T        1      2        2 
   6   chr6_17536931     ASom    C    T        0      0        2 
   6   chr6_17536931     HCab    C    T        0      0        2 
   6   chr6_17536931     HPrz    C    T        0      0        2 
   6   chr6_17536931     ZBoe    C    T        0      0        2 
   6   chr6_17536931     ZGre    C    T        0      0        2 
   6   chr6_17536931     ZHar    C    T        0      0        2 
   6   chr6_17536931   Sample    C    T        0      0        2 
   6   chr6_17536936     AAsi    C    A        0      0        2 
   6   chr6_17536936     AKia    C    A        0      0        2 
   6   chr6_17536936     AOna    C    A        0      0        2 
   6   chr6_17536936     ASom    C    A        0      0        2 
   6   chr6_17536936     HCab    C    A        0      0        2 
   6   chr6_17536936     HPrz    C    A        0      0        2 
   6   chr6_17536936     ZBoe    C    A        0      0        2 
   6   chr6_17536936     ZGre    C    A        0      0        2 
   6   chr6_17536936     ZHar    C    A        1      2        2 
   6   chr6_17536936   Sample    C    A        0      0        2 
   6   chr6_17554117     AAsi    T    C        0      0        2 
   6   chr6_17554117     AKia    T    C        1      2        2 
   6   chr6_17554117     AOna    T    C        1      2        2 
   6   chr6_17554117     ASom    T    C        0      0        2 
   6   chr6_17554117     HCab    T    C        0      0        2 
   6   chr6_17554117     HPrz    T    C        0      0        2 
   6   chr6_17554117     ZBoe    T    C        0      0        2 
   6   chr6_17554117     ZGre    T    C        0      0        2 
   6   chr6_17554117     ZHar    T    C        0      0        2 
   6   chr6_17554117   Sample    T    C        0      0        2 
   6   chr6_17555500     AAsi    G    T        0      0        2 
   6   chr6_17555500     AKia    G    T        0      0        2 
   6   chr6_17555500     AOna    G    T        0      0        2 
   6   chr6_17555500     ASom    G    T        0      0        2 
   6   chr6_17555500     HCab    G    T        0      0        2 
   6   chr6_17555500     HPrz    G    T        0      0        2 
   6   chr6_17555500     ZBoe    G    T      0.5      1        2 
   6   chr6_17555500     ZGre    G    T        0      0        2 
   6   chr6_17555500     ZHar    G    T        0      0        2 
   6   chr6_17555500   Sample    G    T        0      0        2 
   6   chr6_17558516     AAsi    A    G        0      0        2 
   6   chr6_17558516     AKia    A    G        0      0        2 
   6   chr6_17558516     AOna    A    G        0      0        2 
   6   chr6_17558516     ASom    A    G        0      0        2 
   6   chr6_17558516     HCab    A    G        1      2        2 
   6   chr6_17558516     HPrz    A    G        1      2        2 
   6   chr6_17558516     ZBoe    A    G        0      0        2 
   6   chr6_17558516     ZGre    A    G        0      0        2 
   6   chr6_17558516     ZHar    A    G        0      0        2 
   6   chr6_17558516   Sample    A    G        1      2        2 
   6   chr6_17568852     AAsi    G    C        0      0        2 
   6   chr6_17568852     AKia    G    C        0      0        2 
   6   chr6_17568852     AOna    G    C        0      0        2 
   6   chr6_17568852     ASom    G    C        0      0        2 
   6   chr6_17568852     HCab    G    C        0      0        2 
   6   chr6_17568852     HPrz    G    C        0      0        2 
   6   chr6_17568852     ZBoe    G    C        1      2        2 
   6   chr6_17568852     ZGre    G    C        0      0        2 
   6   chr6_17568852     ZHar    G    C        0      0        2 
   6   chr6_17568852   Sample    G    C        0      0        2 
   6   chr6_17574353     AAsi    T    C        0      0        2 
   6   chr6_17574353     AKia    T    C        0      0        2 
   6   chr6_17574353     AOna    T    C      0.5      1        2 
   6   chr6_17574353     ASom    T    C        0      0        2 
   6   chr6_17574353     HCab    T    C        0      0        2 
   6   chr6_17574353     HPrz    T    C        0      0        2 
   6   chr6_17574353     ZBoe    T    C        0      0        2 
   6   chr6_17574353     ZGre    T    C        0      0        2 
   6   chr6_17574353     ZHar    T    C        0      0        2 
   6   chr6_17574353   Sample    T    C        0      0        2 
   6   chr6_17579926     AAsi    T    C        0      0        2 
   6   chr6_17579926     AKia    T    C        0      0        2 
   6   chr6_17579926     AOna    T    C        0      0        2 
   6   chr6_17579926     ASom    T    C        0      0        2 
   6   chr6_17579926     HCab    T    C        0      0        2 
   6   chr6_17579926     HPrz    T    C        0      0        2 
   6   chr6_17579926     ZBoe    T    C        0      0        2 
   6   chr6_17579926     ZGre    T    C        0      0        2 
   6   chr6_17579926     ZHar    T    C      0.5      1        2 
   6   chr6_17579926   Sample    T    C        0      0        2 
   6   chr6_17580028     AAsi    A    G        0      0        2 
   6   chr6_17580028     AKia    A    G        0      0        2 
   6   chr6_17580028     AOna    A    G      0.5      1        2 
   6   chr6_17580028     ASom    A    G        0      0        2 
   6   chr6_17580028     HCab    A    G        0      0        2 
   6   chr6_17580028     HPrz    A    G        0      0        2 
   6   chr6_17580028     ZBoe    A    G        0      0        2 
   6   chr6_17580028     ZGre    A    G        0      0        2 
   6   chr6_17580028     ZHar    A    G        0      0        2 
   6   chr6_17580028   Sample    A    G        0      0        2 
   6   chr6_17582623     AAsi    G    T        1      2        2 
   6   chr6_17582623     AKia    G    T        0      0        2 
   6   chr6_17582623     AOna    G    T        0      0        2 
   6   chr6_17582623     ASom    G    T        1      2        2 
   6   chr6_17582623     HCab    G    T        0      0        2 
   6   chr6_17582623     HPrz    G    T        0      0        2 
   6   chr6_17582623     ZBoe    G    T        0      0        2 
   6   chr6_17582623     ZGre    G    T        0      0        2 
   6   chr6_17582623     ZHar    G    T        0      0        2 
   6   chr6_17582623   Sample    G    T        0      0        2 
   6   chr6_17582700     AAsi    G    A        0      0        2 
   6   chr6_17582700     AKia    G    A        0      0        2 
   6   chr6_17582700     AOna    G    A        0      0        2 
   6   chr6_17582700     ASom    G    A        0      0        2 
   6   chr6_17582700     HCab    G    A      0.5      1        2 
   6   chr6_17582700     HPrz    G    A        0      0        2 
   6   chr6_17582700     ZBoe    G    A        0      0        2 
   6   chr6_17582700     ZGre    G    A        0      0        2 
   6   chr6_17582700     ZHar    G    A        0      0        2 
   6   chr6_17582700   Sample    G    A        0      0        2 
   6   chr6_17584366     AAsi    G    C        0      0        2 
   6   chr6_17584366     AKia    G    C        0      0        2 
   6   chr6_17584366     AOna    G    C        0      0        2 
   6   chr6_17584366     ASom    G    C        0      0        2 
   6   chr6_17584366     HCab    G    C        1      2        2 
   6   chr6_17584366     HPrz    G    C        1      2        2 
   6   chr6_17584366     ZBoe    G    C        0      0        2 
   6   chr6_17584366     ZGre    G    C        0      0        2 
   6   chr6_17584366     ZHar    G    C        0      0        2 
   6   chr6_17584366   Sample    G    C        1      2        2 
   6   chr6_17592089     AAsi    T    A        0      0        2 
   6   chr6_17592089     AKia    T    A        0      0        2 
   6   chr6_17592089     AOna    T    A        0      0        2 
   6   chr6_17592089     ASom    T    A        0      0        2 
   6   chr6_17592089     HCab    T    A        1      2        2 
   6   chr6_17592089     HPrz    T    A        1      2        2 
   6   chr6_17592089     ZBoe    T    A        0      0        2 
   6   chr6_17592089     ZGre    T    A        0      0        2 
   6   chr6_17592089     ZHar    T    A        0      0        2 
   6   chr6_17592089   Sample    T    A        1      2        2 
   6   chr6_17595319     AAsi    T    G        0      0        2 
   6   chr6_17595319     AKia    T    G        1      2        2 
   6   chr6_17595319     AOna    T    G        1      2        2 
   6   chr6_17595319     ASom    T    G        0      0        2 
   6   chr6_17595319     HCab    T    G        0      0        2 
   6   chr6_17595319     HPrz    T    G        0      0        2 
   6   chr6_17595319     ZBoe    T    G        0      0        2 
   6   chr6_17595319     ZGre    T    G        0      0        2 
   6   chr6_17595319     ZHar    T    G        0      0        2 
   6   chr6_17595319   Sample    T    G        0      0        2 
   6   chr6_17610258     AAsi    C    A        0      0        2 
   6   chr6_17610258     AKia    C    A        0      0        2 
   6   chr6_17610258     AOna    C    A        0      0        2 
   6   chr6_17610258     ASom    C    A        0      0        2 
   6   chr6_17610258     HCab    C    A        0      0        2 
   6   chr6_17610258     HPrz    C    A        0      0        2 
   6   chr6_17610258     ZBoe    C    A      0.5      1        2 
   6   chr6_17610258     ZGre    C    A        0      0        2 
   6   chr6_17610258     ZHar    C    A        0      0        2 
   6   chr6_17610258   Sample    C    A        0      0        2 
   6   chr6_17612050     AAsi    C    G        0      0        2 
   6   chr6_17612050     AKia    C    G        0      0        2 
   6   chr6_17612050     AOna    C    G        0      0        2 
   6   chr6_17612050     ASom    C    G        0      0        2 
   6   chr6_17612050     HCab    C    G        0      0        2 
   6   chr6_17612050     HPrz    C    G        0      0        2 
   6   chr6_17612050     ZBoe    C    G      0.5      1        2 
   6   chr6_17612050     ZGre    C    G        0      0        2 
   6   chr6_17612050     ZHar    C    G        0      0        2 
   6   chr6_17612050   Sample    C    G        0      0        2 
   6   chr6_17616266     AAsi    T    C      0.5      1        2 
   6   chr6_17616266     AKia    T    C        0      0        2 
   6   chr6_17616266     AOna    T    C        0      0        2 
   6   chr6_17616266     ASom    T    C      0.5      1        2 
   6   chr6_17616266     HCab    T    C        0      0        2 
   6   chr6_17616266     HPrz    T    C        0      0        2 
   6   chr6_17616266     ZBoe    T    C        0      0        2 
   6   chr6_17616266     ZGre    T    C        0      0        2 
   6   chr6_17616266     ZHar    T    C        0      0        2 
   6   chr6_17616266   Sample    T    C        0      0        2 
   6   chr6_17616688     AAsi    T    C        0      0        2 
   6   chr6_17616688     AKia    T    C        0      0        2 
   6   chr6_17616688     AOna    T    C        0      0        2 
   6   chr6_17616688     ASom    T    C        0      0        2 
   6   chr6_17616688     HCab    T    C        0      0        2 
   6   chr6_17616688     HPrz    T    C        0      0        2 
   6   chr6_17616688     ZBoe    T    C        0      0        2 
   6   chr6_17616688     ZGre    T    C        0      0        2 
   6   chr6_17616688     ZHar    T    C        1      2        2 
   6   chr6_17616688   Sample    T    C        0      0        2 
   6   chr6_17617377     AAsi    T    G        0      0        2 
   6   chr6_17617377     AKia    T    G        0      0        2 
   6   chr6_17617377     AOna    T    G        0      0        2 
   6   chr6_17617377     ASom    T    G        0      0        2 
   6   chr6_17617377     HCab    T    G        1      2        2 
   6   chr6_17617377     HPrz    T    G        1      2        2 
   6   chr6_17617377     ZBoe    T    G        0      0        2 
   6   chr6_17617377     ZGre    T    G        0      0        2 
   6   chr6_17617377     ZHar    T    G        0      0        2 
   6   chr6_17617377   Sample    T    G        1      2        2 
   6   chr6_17617677     AAsi    A    G        0      0        2 
   6   chr6_17617677     AKia    A    G        0      0        2 
   6   chr6_17617677     AOna    A    G        0      0        2 
   6   chr6_17617677     ASom    A    G        0      0        2 
   6   chr6_17617677     HCab    A    G      0.5      1        2 
   6   chr6_17617677     HPrz    A    G        1      2        2 
   6   chr6_17617677     ZBoe    A    G        0      0        2 
   6   chr6_17617677     ZGre    A    G        0      0        2 
   6   chr6_17617677     ZHar    A    G        0      0        2 
   6   chr6_17617677   Sample    A    G        1      2        2 
   6   chr6_17620275     AAsi    G    T        0      0        2 
   6   chr6_17620275     AKia    G    T        1      2        2 
   6   chr6_17620275     AOna    G    T        0      0        2 
   6   chr6_17620275     ASom    G    T        0      0        2 
   6   chr6_17620275     HCab    G    T        0      0        2 
   6   chr6_17620275     HPrz    G    T        0      0        2 
   6   chr6_17620275     ZBoe    G    T        0      0        2 
   6   chr6_17620275     ZGre    G    T        0      0        2 
   6   chr6_17620275     ZHar    G    T        0      0        2 
   6   chr6_17620275   Sample    G    T        0      0        2 
   6   chr6_17627048     AAsi    T    C        0      0        2 
   6   chr6_17627048     AKia    T    C        0      0        2 
   6   chr6_17627048     AOna    T    C        0      0        2 
   6   chr6_17627048     ASom    T    C        0      0        2 
   6   chr6_17627048     HCab    T    C        0      0        2 
   6   chr6_17627048     HPrz    T    C        0      0        2 
   6   chr6_17627048     ZBoe    T    C        0      0        2 
   6   chr6_17627048     ZGre    T    C      0.5      1        2 
   6   chr6_17627048     ZHar    T    C        0      0        2 
   6   chr6_17627048   Sample    T    C        0      0        2 
   6   chr6_17629198     AAsi    C    T        0      0        2 
   6   chr6_17629198     AKia    C    T        0      0        2 
   6   chr6_17629198     AOna    C    T        0      0        2 
   6   chr6_17629198     ASom    C    T        0      0        2 
   6   chr6_17629198     HCab    C    T      0.5      1        2 
   6   chr6_17629198     HPrz    C    T      0.5      1        2 
   6   chr6_17629198     ZBoe    C    T        0      0        2 
   6   chr6_17629198     ZGre    C    T        0      0        2 
   6   chr6_17629198     ZHar    C    T        0      0        2 
   6   chr6_17629198   Sample    C    T        0      0        2 
   6   chr6_17630028     AAsi    G    A        0      0        2 
   6   chr6_17630028     AKia    G    A        0      0        2 
   6   chr6_17630028     AOna    G    A        0      0        2 
   6   chr6_17630028     ASom    G    A        0      0        2 
   6   chr6_17630028     HCab    G    A        0      0        2 
   6   chr6_17630028     HPrz    G    A        0      0        2 
   6   chr6_17630028     ZBoe    G    A      0.5      1        2 
   6   chr6_17630028     ZGre    G    A        0      0        2 
   6   chr6_17630028     ZHar    G    A        0      0        2 
   6   chr6_17630028   Sample    G    A        0      0        2 
   6   chr6_17637595     AAsi    A    G        0      0        2 
   6   chr6_17637595     AKia    A    G        1      2        2 
   6   chr6_17637595     AOna    A    G        0      0        2 
   6   chr6_17637595     ASom    A    G        0      0        2 
   6   chr6_17637595     HCab    A    G        0      0        2 
   6   chr6_17637595     HPrz    A    G        0      0        2 
   6   chr6_17637595     ZBoe    A    G        0      0        2 
   6   chr6_17637595     ZGre    A    G      0.5      1        2 
   6   chr6_17637595     ZHar    A    G        0      0        2 
   6   chr6_17637595   Sample    A    G        0      0        2 
   6   chr6_17643136     AAsi    C    A        0      0        2 
   6   chr6_17643136     AKia    C    A        0      0        2 
   6   chr6_17643136     AOna    C    A        0      0        2 
   6   chr6_17643136     ASom    C    A        0      0        2 
   6   chr6_17643136     HCab    C    A        0      0        2 
   6   chr6_17643136     HPrz    C    A        0      0        2 
   6   chr6_17643136     ZBoe    C    A        0      0        2 
   6   chr6_17643136     ZGre    C    A        1      2        2 
   6   chr6_17643136     ZHar    C    A        0      0        2 
   6   chr6_17643136   Sample    C    A        0      0        2 
   6   chr6_17647393     AAsi    T    C        0      0        2 
   6   chr6_17647393     AKia    T    C        0      0        2 
   6   chr6_17647393     AOna    T    C        0      0        2 
   6   chr6_17647393     ASom    T    C        0      0        2 
   6   chr6_17647393     HCab    T    C        0      0        2 
   6   chr6_17647393     HPrz    T    C        0      0        2 
   6   chr6_17647393     ZBoe    T    C        0      0        2 
   6   chr6_17647393     ZGre    T    C        1      2        2 
   6   chr6_17647393     ZHar    T    C        0      0        2 
   6   chr6_17647393   Sample    T    C        0      0        2 
   6   chr6_17650047     AAsi    C    T        0      0        2 
   6   chr6_17650047     AKia    C    T        0      0        2 
   6   chr6_17650047     AOna    C    T        0      0        2 
   6   chr6_17650047     ASom    C    T        0      0        2 
   6   chr6_17650047     HCab    C    T        1      2        2 
   6   chr6_17650047     HPrz    C    T        1      2        2 
   6   chr6_17650047     ZBoe    C    T        0      0        2 
   6   chr6_17650047     ZGre    C    T        0      0        2 
   6   chr6_17650047     ZHar    C    T        0      0        2 
   6   chr6_17650047   Sample    C    T        1      2        2 
   6   chr6_17654437     AAsi    G    T        0      0        2 
   6   chr6_17654437     AKia    G    T        0      0        2 
   6   chr6_17654437     AOna    G    T        0      0        2 
   6   chr6_17654437     ASom    G    T        0      0        2 
   6   chr6_17654437     HCab    G    T        0      0        2 
   6   chr6_17654437     HPrz    G    T        0      0        2 
   6   chr6_17654437     ZBoe    G    T      0.5      1        2 
   6   chr6_17654437     ZGre    G    T        0      0        2 
   6   chr6_17654437     ZHar    G    T        0      0        2 
   6   chr6_17654437   Sample    G    T        0      0        2 
   6   chr6_17658770     AAsi    A    C        0      0        2 
   6   chr6_17658770     AKia    A    C        0      0        2 
   6   chr6_17658770     AOna    A    C        0      0        2 
   6   chr6_17658770     ASom    A    C        0      0        2 
   6   chr6_17658770     HCab    A    C        1      2        2 
   6   chr6_17658770     HPrz    A    C        1      2        2 
   6   chr6_17658770     ZBoe    A    C        0      0        2 
   6   chr6_17658770     ZGre    A    C        0      0        2 
   6   chr6_17658770     ZHar    A    C        0      0        2 
   6   chr6_17658770   Sample    A    C        1      2        2 
   6   chr6_17659602     AAsi    G    T        0      0        2 
   6   chr6_17659602     AKia    G    T        0      0        2 
   6   chr6_17659602     AOna    G    T        0      0        2 
   6   chr6_17659602     ASom    G    T        0      0        2 
   6   chr6_17659602     HCab    G    T        0      0        2 
   6   chr6_17659602     HPrz    G    T        0      0        2 
   6   chr6_17659602     ZBoe    G    T        1      2        2 
   6   chr6_17659602     ZGre    G    T        1      2        2 
   6   chr6_17659602     ZHar    G    T        1      2        2 
   6   chr6_17659602   Sample    G    T        0      0        2 
   6   chr6_17659717     AAsi    T    C        0      0        2 
   6   chr6_17659717     AKia    T    C        0      0        2 
   6   chr6_17659717     AOna    T    C        0      0        2 
   6   chr6_17659717     ASom    T    C        0      0        2 
   6   chr6_17659717     HCab    T    C        0      0        2 
   6   chr6_17659717     HPrz    T    C        0      0        2 
   6   chr6_17659717     ZBoe    T    C        0      0        2 
   6   chr6_17659717     ZGre    T    C        0      0        2 
   6   chr6_17659717     ZHar    T    C      0.5      1        2 
   6   chr6_17659717   Sample    T    C        0      0        2 
   6   chr6_17661688     AAsi    T    C        0      0        2 
   6   chr6_17661688     AKia    T    C        0      0        2 
   6   chr6_17661688     AOna    T    C        0      0        2 
   6   chr6_17661688     ASom    T    C        0      0        2 
   6   chr6_17661688     HCab    T    C        0      0        2 
   6   chr6_17661688     HPrz    T    C      0.5      1        2 
   6   chr6_17661688     ZBoe    T    C        0      0        2 
   6   chr6_17661688     ZGre    T    C        0      0        2 
   6   chr6_17661688     ZHar    T    C        0      0        2 
   6   chr6_17661688   Sample    T    C        0      0        2 
   6   chr6_17661914     AAsi    T    C        0      0        2 
   6   chr6_17661914     AKia    T    C        0      0        2 
   6   chr6_17661914     AOna    T    C        0      0        2 
   6   chr6_17661914     ASom    T    C        0      0        2 
   6   chr6_17661914     HCab    T    C        1      2        2 
   6   chr6_17661914     HPrz    T    C        1      2        2 
   6   chr6_17661914     ZBoe    T    C        0      0        2 
   6   chr6_17661914     ZGre    T    C        0      0        2 
   6   chr6_17661914     ZHar    T    C        0      0        2 
   6   chr6_17661914   Sample    T    C        1      2        2 
   6   chr6_17662191     AAsi    T    C        0      0        2 
   6   chr6_17662191     AKia    T    C        0      0        2 
   6   chr6_17662191     AOna    T    C        0      0        2 
   6   chr6_17662191     ASom    T    C        0      0        2 
   6   chr6_17662191     HCab    T    C        1      2        2 
   6   chr6_17662191     HPrz    T    C        1      2        2 
   6   chr6_17662191     ZBoe    T    C        0      0        2 
   6   chr6_17662191     ZGre    T    C        0      0        2 
   6   chr6_17662191     ZHar    T    C        0      0        2 
   6   chr6_17662191   Sample    T    C        1      2        2 
   6   chr6_17662863     AAsi    A    G        0      0        2 
   6   chr6_17662863     AKia    A    G        0      0        2 
   6   chr6_17662863     AOna    A    G        0      0        2 
   6   chr6_17662863     ASom    A    G        0      0        2 
   6   chr6_17662863     HCab    A    G        0      0        2 
   6   chr6_17662863     HPrz    A    G        0      0        2 
   6   chr6_17662863     ZBoe    A    G        1      2        2 
   6   chr6_17662863     ZGre    A    G        0      0        2 
   6   chr6_17662863     ZHar    A    G        0      0        2 
   6   chr6_17662863   Sample    A    G        0      0        2 
   6   chr6_17666650     AAsi    G    A        1      2        2 
   6   chr6_17666650     AKia    G    A        0      0        2 
   6   chr6_17666650     AOna    G    A        0      0        2 
   6   chr6_17666650     ASom    G    A        1      2        2 
   6   chr6_17666650     HCab    G    A        1      2        2 
   6   chr6_17666650     HPrz    G    A        1      2        2 
   6   chr6_17666650     ZBoe    G    A        0      0        2 
   6   chr6_17666650     ZGre    G    A        0      0        2 
   6   chr6_17666650     ZHar    G    A        0      0        2 
   6   chr6_17666650   Sample    G    A        1      2        2 
   6   chr6_17668966     AAsi    G    A        0      0        2 
   6   chr6_17668966     AKia    G    A        0      0        2 
   6   chr6_17668966     AOna    G    A        0      0        2 
   6   chr6_17668966     ASom    G    A        0      0        2 
   6   chr6_17668966     HCab    G    A        0      0        2 
   6   chr6_17668966     HPrz    G    A        0      0        2 
   6   chr6_17668966     ZBoe    G    A        0      0        2 
   6   chr6_17668966     ZGre    G    A        0      0        2 
   6   chr6_17668966     ZHar    G    A        1      2        2 
   6   chr6_17668966   Sample    G    A        0      0        2 
   6   chr6_17670909     AAsi    G    A        1      2        2 
   6   chr6_17670909     AKia    G    A        0      0        2 
   6   chr6_17670909     AOna    G    A        0      0        2 
   6   chr6_17670909     ASom    G    A        1      2        2 
   6   chr6_17670909     HCab    G    A        0      0        2 
   6   chr6_17670909     HPrz    G    A        0      0        2 
   6   chr6_17670909     ZBoe    G    A      0.5      1        2 
   6   chr6_17670909     ZGre    G    A        0      0        2 
   6   chr6_17670909     ZHar    G    A        0      0        2 
   6   chr6_17670909   Sample    G    A        0      0        2 
   6   chr6_17670920     AAsi    C    T        0      0        2 
   6   chr6_17670920     AKia    C    T      0.5      1        2 
   6   chr6_17670920     AOna    C    T        0      0        2 
   6   chr6_17670920     ASom    C    T        0      0        2 
   6   chr6_17670920     HCab    C    T        1      2        2 
   6   chr6_17670920     HPrz    C    T        1      2        2 
   6   chr6_17670920     ZBoe    C    T        0      0        2 
   6   chr6_17670920     ZGre    C    T        0      0        2 
   6   chr6_17670920     ZHar    C    T        0      0        2 
   6   chr6_17670920   Sample    C    T        1      2        2 
   6   chr6_17673574     AAsi    A    G        1      2        2 
   6   chr6_17673574     AKia    A    G        1      2        2 
   6   chr6_17673574     AOna    A    G        1      2        2 
   6   chr6_17673574     ASom    A    G        1      2        2 
   6   chr6_17673574     HCab    A    G        0      0        2 
   6   chr6_17673574     HPrz    A    G        0      0        2 
   6   chr6_17673574     ZBoe    A    G        0      0        2 
   6   chr6_17673574     ZGre    A    G        0      0        2 
   6   chr6_17673574     ZHar    A    G        0      0        2 
   6   chr6_17673574   Sample    A    G        0      0        2 
   6   chr6_17680882     AAsi    T    G        0      0        2 
   6   chr6_17680882     AKia    T    G        0      0        2 
   6   chr6_17680882     AOna    T    G        0      0        2 
   6   chr6_17680882     ASom    T    G        0      0        2 
   6   chr6_17680882     HCab    T    G        1      2        2 
   6   chr6_17680882     HPrz    T    G        1      2        2 
   6   chr6_17680882     ZBoe    T    G        0      0        2 
   6   chr6_17680882     ZGre    T    G        0      0        2 
   6   chr6_17680882     ZHar    T    G        0      0        2 
   6   chr6_17680882   Sample    T    G        1      2        2 
   6   chr6_17682445     AAsi    A    G        0      0        2 
   6   chr6_17682445     AKia    A    G        0      0        2 
   6   chr6_17682445     AOna    A    G        0      0        2 
   6   chr6_17682445     ASom    A    G        0      0        2 
   6   chr6_17682445     HCab    A    G        1      2        2 
   6   chr6_17682445     HPrz    A    G        1      2        2 
   6   chr6_17682445     ZBoe    A    G        0      0        2 
   6   chr6_17682445     ZGre    A    G        0      0        2 
   6   chr6_17682445     ZHar    A    G        0      0        2 
   6   chr6_17682445   Sample    A    G        1      2        2 
   6   chr6_17683822     AAsi    C    A        0      0        2 
   6   chr6_17683822     AKia    C    A        0      0        2 
   6   chr6_17683822     AOna    C    A        0      0        2 
   6   chr6_17683822     ASom    C    A        0      0        2 
   6   chr6_17683822     HCab    C    A        1      2        2 
   6   chr6_17683822     HPrz    C    A        1      2        2 
   6   chr6_17683822     ZBoe    C    A        0      0        2 
   6   chr6_17683822     ZGre    C    A        0      0        2 
   6   chr6_17683822     ZHar    C    A        0      0        2 
   6   chr6_17683822   Sample    C    A        1      2        2 
   6   chr6_17684128     AAsi    C    T        0      0        2 
   6   chr6_17684128     AKia    C    T        0      0        2 
   6   chr6_17684128     AOna    C    T        0      0        2 
   6   chr6_17684128     ASom    C    T        0      0        2 
   6   chr6_17684128     HCab    C    T        0      0        2 
   6   chr6_17684128     HPrz    C    T        0      0        2 
   6   chr6_17684128     ZBoe    C    T      0.5      1        2 
   6   chr6_17684128     ZGre    C    T        0      0        2 
   6   chr6_17684128     ZHar    C    T        0      0        2 
   6   chr6_17684128   Sample    C    T        0      0        2 
   6   chr6_17696048     AAsi    C    G        0      0        2 
   6   chr6_17696048     AKia    C    G        0      0        2 
   6   chr6_17696048     AOna    C    G        0      0        2 
   6   chr6_17696048     ASom    C    G        0      0        2 
   6   chr6_17696048     HCab    C    G        1      2        2 
   6   chr6_17696048     HPrz    C    G        1      2        2 
   6   chr6_17696048     ZBoe    C    G        0      0        2 
   6   chr6_17696048     ZGre    C    G        0      0        2 
   6   chr6_17696048     ZHar    C    G        0      0        2 
   6   chr6_17696048   Sample    C    G        1      2        2 
   6   chr6_17701106     AAsi    G    A        0      0        2 
   6   chr6_17701106     AKia    G    A        0      0        2 
   6   chr6_17701106     AOna    G    A        0      0        2 
   6   chr6_17701106     ASom    G    A        0      0        2 
   6   chr6_17701106     HCab    G    A        1      2        2 
   6   chr6_17701106     HPrz    G    A        1      2        2 
   6   chr6_17701106     ZBoe    G    A        0      0        2 
   6   chr6_17701106     ZGre    G    A        0      0        2 
   6   chr6_17701106     ZHar    G    A        0      0        2 
   6   chr6_17701106   Sample    G    A        0      0        2 
   6   chr6_17704186     AAsi    T    C        0      0        2 
   6   chr6_17704186     AKia    T    C        0      0        2 
   6   chr6_17704186     AOna    T    C      0.5      1        2 
   6   chr6_17704186     ASom    T    C        0      0        2 
   6   chr6_17704186     HCab    T    C        0      0        2 
   6   chr6_17704186     HPrz    T    C      0.5      1        2 
   6   chr6_17704186     ZBoe    T    C        0      0        2 
   6   chr6_17704186     ZGre    T    C        0      0        2 
   6   chr6_17704186     ZHar    T    C        0      0        2 
   6   chr6_17704186   Sample    T    C        0      0        2 
   6   chr6_17704421     AAsi    C    G        0      0        2 
   6   chr6_17704421     AKia    C    G        0      0        2 
   6   chr6_17704421     AOna    C    G        0      0        2 
   6   chr6_17704421     ASom    C    G        0      0        2 
   6   chr6_17704421     HCab    C    G        0      0        2 
   6   chr6_17704421     HPrz    C    G        0      0        2 
   6   chr6_17704421     ZBoe    C    G      0.5      1        2 
   6   chr6_17704421     ZGre    C    G        0      0        2 
   6   chr6_17704421     ZHar    C    G        0      0        2 
   6   chr6_17704421   Sample    C    G        0      0        2 
   6   chr6_17705048     AAsi    C    A        0      0        2 
   6   chr6_17705048     AKia    C    A        0      0        2 
   6   chr6_17705048     AOna    C    A      0.5      1        2 
   6   chr6_17705048     ASom    C    A        0      0        2 
   6   chr6_17705048     HCab    C    A        0      0        2 
   6   chr6_17705048     HPrz    C    A        0      0        2 
   6   chr6_17705048     ZBoe    C    A        0      0        2 
   6   chr6_17705048     ZGre    C    A        0      0        2 
   6   chr6_17705048     ZHar    C    A        0      0        2 
   6   chr6_17705048   Sample    C    A        0      0        2 
   6   chr6_17705142     AAsi    G    A        0      0        2 
   6   chr6_17705142     AKia    G    A        0      0        2 
   6   chr6_17705142     AOna    G    A        0      0        2 
   6   chr6_17705142     ASom    G    A        0      0        2 
   6   chr6_17705142     HCab    G    A        1      2        2 
   6   chr6_17705142     HPrz    G    A        1      2        2 
   6   chr6_17705142     ZBoe    G    A        0      0        2 
   6   chr6_17705142     ZGre    G    A        0      0        2 
   6   chr6_17705142     ZHar    G    A        0      0        2 
   6   chr6_17705142   Sample    G    A        1      2        2 
   6   chr6_17705381     AAsi    G    C        0      0        2 
   6   chr6_17705381     AKia    G    C        0      0        2 
   6   chr6_17705381     AOna    G    C        0      0        2 
   6   chr6_17705381     ASom    G    C        1      2        2 
   6   chr6_17705381     HCab    G    C        0      0        2 
   6   chr6_17705381     HPrz    G    C        0      0        2 
   6   chr6_17705381     ZBoe    G    C        0      0        2 
   6   chr6_17705381     ZGre    G    C        0      0        2 
   6   chr6_17705381     ZHar    G    C        0      0        2 
   6   chr6_17705381   Sample    G    C        0      0        2 
   6   chr6_17705590     AAsi    A    C        0      0        2 
   6   chr6_17705590     AKia    A    C        0      0        2 
   6   chr6_17705590     AOna    A    C        0      0        2 
   6   chr6_17705590     ASom    A    C        0      0        2 
   6   chr6_17705590     HCab    A    C        1      2        2 
   6   chr6_17705590     HPrz    A    C        1      2        2 
   6   chr6_17705590     ZBoe    A    C        0      0        2 
   6   chr6_17705590     ZGre    A    C        0      0        2 
   6   chr6_17705590     ZHar    A    C        0      0        2 
   6   chr6_17705590   Sample    A    C        1      2        2 
   6   chr6_17709001     AAsi    T    G        0      0        2 
   6   chr6_17709001     AKia    T    G        0      0        2 
   6   chr6_17709001     AOna    T    G        0      0        2 
   6   chr6_17709001     ASom    T    G        0      0        2 
   6   chr6_17709001     HCab    T    G        0      0        2 
   6   chr6_17709001     HPrz    T    G        0      0        2 
   6   chr6_17709001     ZBoe    T    G      0.5      1        2 
   6   chr6_17709001     ZGre    T    G        0      0        2 
   6   chr6_17709001     ZHar    T    G        0      0        2 
   6   chr6_17709001   Sample    T    G        0      0        2 
   6   chr6_17710359     AAsi    G    C      0.5      1        2 
   6   chr6_17710359     AKia    G    C        0      0        2 
   6   chr6_17710359     AOna    G    C        0      0        2 
   6   chr6_17710359     ASom    G    C        0      0        2 
   6   chr6_17710359     HCab    G    C        0      0        2 
   6   chr6_17710359     HPrz    G    C        0      0        2 
   6   chr6_17710359     ZBoe    G    C        0      0        2 
   6   chr6_17710359     ZGre    G    C        0      0        2 
   6   chr6_17710359     ZHar    G    C        0      0        2 
   6   chr6_17710359   Sample    G    C        0      0        2 
   6   chr6_17714225     AAsi    G    A        0      0        2 
   6   chr6_17714225     AKia    G    A        0      0        2 
   6   chr6_17714225     AOna    G    A        0      0        2 
   6   chr6_17714225     ASom    G    A        0      0        2 
   6   chr6_17714225     HCab    G    A      0.5      1        2 
   6   chr6_17714225     HPrz    G    A        1      2        2 
   6   chr6_17714225     ZBoe    G    A        0      0        2 
   6   chr6_17714225     ZGre    G    A        0      0        2 
   6   chr6_17714225     ZHar    G    A        0      0        2 
   6   chr6_17714225   Sample    G    A        0      0        2 
   6   chr6_17714628     AAsi    C    T      0.5      1        2 
   6   chr6_17714628     AKia    C    T        0      0        2 
   6   chr6_17714628     AOna    C    T        0      0        2 
   6   chr6_17714628     ASom    C    T        0      0        2 
   6   chr6_17714628     HCab    C    T        0      0        2 
   6   chr6_17714628     HPrz    C    T        0      0        2 
   6   chr6_17714628     ZBoe    C    T        0      0        2 
   6   chr6_17714628     ZGre    C    T        0      0        2 
   6   chr6_17714628     ZHar    C    T        0      0        2 
   6   chr6_17714628   Sample    C    T        0      0        2 
   6   chr6_17716635     AAsi    A    C        0      0        2 
   6   chr6_17716635     AKia    A    C        0      0        2 
   6   chr6_17716635     AOna    A    C        0      0        2 
   6   chr6_17716635     ASom    A    C        0      0        2 
   6   chr6_17716635     HCab    A    C        0      0        2 
   6   chr6_17716635     HPrz    A    C        0      0        2 
   6   chr6_17716635     ZBoe    A    C        0      0        2 
   6   chr6_17716635     ZGre    A    C        1      2        2 
   6   chr6_17716635     ZHar    A    C        0      0        2 
   6   chr6_17716635   Sample    A    C        0      0        2 
   6   chr6_17718091     AAsi    G    A        0      0        2 
   6   chr6_17718091     AKia    G    A        0      0        2 
   6   chr6_17718091     AOna    G    A        0      0        2 
   6   chr6_17718091     ASom    G    A        0      0        2 
   6   chr6_17718091     HCab    G    A        0      0        2 
   6   chr6_17718091     HPrz    G    A        0      0        2 
   6   chr6_17718091     ZBoe    G    A        0      0        2 
   6   chr6_17718091     ZGre    G    A        1      2        2 
   6   chr6_17718091     ZHar    G    A        0      0        2 
   6   chr6_17718091   Sample    G    A        0      0        2 
   6   chr6_17723736     AAsi    A    G        0      0        2 
   6   chr6_17723736     AKia    A    G        0      0        2 
   6   chr6_17723736     AOna    A    G        0      0        2 
   6   chr6_17723736     ASom    A    G        0      0        2 
   6   chr6_17723736     HCab    A    G        0      0        2 
   6   chr6_17723736     HPrz    A    G        0      0        2 
   6   chr6_17723736     ZBoe    A    G        1      2        2 
   6   chr6_17723736     ZGre    A    G        1      2        2 
   6   chr6_17723736     ZHar    A    G        1      2        2 
   6   chr6_17723736   Sample    A    G        0      0        2 
   6   chr6_17730588     AAsi    A    G        0      0        2 
   6   chr6_17730588     AKia    A    G        0      0        2 
   6   chr6_17730588     AOna    A    G        0      0        2 
   6   chr6_17730588     ASom    A    G        0      0        2 
   6   chr6_17730588     HCab    A    G        0      0        2 
   6   chr6_17730588     HPrz    A    G        0      0        2 
   6   chr6_17730588     ZBoe    A    G      0.5      1        2 
   6   chr6_17730588     ZGre    A    G        0      0        2 
   6   chr6_17730588     ZHar    A    G        0      0        2 
   6   chr6_17730588   Sample    A    G        0      0        2 
   6   chr6_17732811     AAsi    C    T      0.5      1        2 
   6   chr6_17732811     AKia    C    T        0      0        2 
   6   chr6_17732811     AOna    C    T        0      0        2 
   6   chr6_17732811     ASom    C    T        0      0        2 
   6   chr6_17732811     HCab    C    T        0      0        2 
   6   chr6_17732811     HPrz    C    T        0      0        2 
   6   chr6_17732811     ZBoe    C    T        0      0        2 
   6   chr6_17732811     ZGre    C    T        0      0        2 
   6   chr6_17732811     ZHar    C    T        0      0        2 
   6   chr6_17732811   Sample    C    T        0      0        2 
   6   chr6_17740131     AAsi    A    G        0      0        2 
   6   chr6_17740131     AKia    A    G        0      0        2 
   6   chr6_17740131     AOna    A    G        0      0        2 
   6   chr6_17740131     ASom    A    G        0      0        2 
   6   chr6_17740131     HCab    A    G        1      2        2 
   6   chr6_17740131     HPrz    A    G        1      2        2 
   6   chr6_17740131     ZBoe    A    G        0      0        2 
   6   chr6_17740131     ZGre    A    G        0      0        2 
   6   chr6_17740131     ZHar    A    G        0      0        2 
   6   chr6_17740131   Sample    A    G        1      2        2 
   6   chr6_17744185     AAsi    G    T        0      0        2 
   6   chr6_17744185     AKia    G    T        0      0        2 
   6   chr6_17744185     AOna    G    T        0      0        2 
   6   chr6_17744185     ASom    G    T        0      0        2 
   6   chr6_17744185     HCab    G    T        1      2        2 
   6   chr6_17744185     HPrz    G    T        1      2        2 
   6   chr6_17744185     ZBoe    G    T        0      0        2 
   6   chr6_17744185     ZGre    G    T        0      0        2 
   6   chr6_17744185     ZHar    G    T        0      0        2 
   6   chr6_17744185   Sample    G    T        1      2        2 
   6   chr6_17745887     AAsi    T    A        0      0        2 
   6   chr6_17745887     AKia    T    A        0      0        2 
   6   chr6_17745887     AOna    T    A        0      0        2 
   6   chr6_17745887     ASom    T    A        0      0        2 
   6   chr6_17745887     HCab    T    A        1      2        2 
   6   chr6_17745887     HPrz    T    A        1      2        2 
   6   chr6_17745887     ZBoe    T    A        0      0        2 
   6   chr6_17745887     ZGre    T    A        0      0        2 
   6   chr6_17745887     ZHar    T    A        0      0        2 
   6   chr6_17745887   Sample    T    A        1      2        2 
   6   chr6_17754673     AAsi    A    G        0      0        2 
   6   chr6_17754673     AKia    A    G        0      0        2 
   6   chr6_17754673     AOna    A    G        0      0        2 
   6   chr6_17754673     ASom    A    G        0      0        2 
   6   chr6_17754673     HCab    A    G        0      0        2 
   6   chr6_17754673     HPrz    A    G        0      0        2 
   6   chr6_17754673     ZBoe    A    G        0      0        2 
   6   chr6_17754673     ZGre    A    G        0      0        2 
   6   chr6_17754673     ZHar    A    G      0.5      1        2 
   6   chr6_17754673   Sample    A    G        0      0        2 
   6   chr6_17755215     AAsi    A    G      0.5      1        2 
   6   chr6_17755215     AKia    A    G        0      0        2 
   6   chr6_17755215     AOna    A    G        0      0        2 
   6   chr6_17755215     ASom    A    G        1      2        2 
   6   chr6_17755215     HCab    A    G        0      0        2 
   6   chr6_17755215     HPrz    A    G        0      0        2 
   6   chr6_17755215     ZBoe    A    G        0      0        2 
   6   chr6_17755215     ZGre    A    G        0      0        2 
   6   chr6_17755215     ZHar    A    G        0      0        2 
   6   chr6_17755215   Sample    A    G        0      0        2 
   6   chr6_17757125     AAsi    T    C        0      0        2 
   6   chr6_17757125     AKia    T    C        1      2        2 
   6   chr6_17757125     AOna    T    C        1      2        2 
   6   chr6_17757125     ASom    T    C        0      0        2 
   6   chr6_17757125     HCab    T    C        0      0        2 
   6   chr6_17757125     HPrz    T    C        0      0        2 
   6   chr6_17757125     ZBoe    T    C        0      0        2 
   6   chr6_17757125     ZGre    T    C        0      0        2 
   6   chr6_17757125     ZHar    T    C        0      0        2 
   6   chr6_17757125   Sample    T    C        0      0        2 
   6   chr6_17759238     AAsi    G    C        0      0        2 
   6   chr6_17759238     AKia    G    C        0      0        2 
   6   chr6_17759238     AOna    G    C        0      0        2 
   6   chr6_17759238     ASom    G    C        0      0        2 
   6   chr6_17759238     HCab    G    C        1      2        2 
   6   chr6_17759238     HPrz    G    C        1      2        2 
   6   chr6_17759238     ZBoe    G    C        0      0        2 
   6   chr6_17759238     ZGre    G    C        0      0        2 
   6   chr6_17759238     ZHar    G    C        0      0        2 
   6   chr6_17759238   Sample    G    C        1      2        2 
   6   chr6_17759573     AAsi    A    G        0      0        2 
   6   chr6_17759573     AKia    A    G        0      0        2 
   6   chr6_17759573     AOna    A    G        0      0        2 
   6   chr6_17759573     ASom    A    G        0      0        2 
   6   chr6_17759573     HCab    A    G        0      0        2 
   6   chr6_17759573     HPrz    A    G        0      0        2 
   6   chr6_17759573     ZBoe    A    G      0.5      1        2 
   6   chr6_17759573     ZGre    A    G        0      0        2 
   6   chr6_17759573     ZHar    A    G        0      0        2 
   6   chr6_17759573   Sample    A    G        0      0        2 
   6   chr6_17768148     AAsi    T    C        1      2        2 
   6   chr6_17768148     AKia    T    C        0      0        2 
   6   chr6_17768148     AOna    T    C        0      0        2 
   6   chr6_17768148     ASom    T    C        1      2        2 
   6   chr6_17768148     HCab    T    C        0      0        2 
   6   chr6_17768148     HPrz    T    C        0      0        2 
   6   chr6_17768148     ZBoe    T    C        0      0        2 
   6   chr6_17768148     ZGre    T    C        0      0        2 
   6   chr6_17768148     ZHar    T    C        0      0        2 
   6   chr6_17768148   Sample    T    C        0      0        2 
   6   chr6_17775564     AAsi    A    G        0      0        2 
   6   chr6_17775564     AKia    A    G        0      0        2 
   6   chr6_17775564     AOna    A    G        0      0        2 
   6   chr6_17775564     ASom    A    G        0      0        2 
   6   chr6_17775564     HCab    A    G        0      0        2 
   6   chr6_17775564     HPrz    A    G        0      0        2 
   6   chr6_17775564     ZBoe    A    G        0      0        2 
   6   chr6_17775564     ZGre    A    G        1      2        2 
   6   chr6_17775564     ZHar    A    G        0      0        2 
   6   chr6_17775564   Sample    A    G        0      0        2 
   6   chr6_17778282     AAsi    A    G        0      0        2 
   6   chr6_17778282     AKia    A    G        0      0        2 
   6   chr6_17778282     AOna    A    G        0      0        2 
   6   chr6_17778282     ASom    A    G        0      0        2 
   6   chr6_17778282     HCab    A    G        1      2        2 
   6   chr6_17778282     HPrz    A    G        1      2        2 
   6   chr6_17778282     ZBoe    A    G        0      0        2 
   6   chr6_17778282     ZGre    A    G        0      0        2 
   6   chr6_17778282     ZHar    A    G        0      0        2 
   6   chr6_17778282   Sample    A    G        1      2        2 
   6   chr6_17779967     AAsi    T    C        1      2        2 
   6   chr6_17779967     AKia    T    C        0      0        2 
   6   chr6_17779967     AOna    T    C        0      0        2 
   6   chr6_17779967     ASom    T    C      0.5      1        2 
   6   chr6_17779967     HCab    T    C        0      0        2 
   6   chr6_17779967     HPrz    T    C        0      0        2 
   6   chr6_17779967     ZBoe    T    C        0      0        2 
   6   chr6_17779967     ZGre    T    C        0      0        2 
   6   chr6_17779967     ZHar    T    C        0      0        2 
   6   chr6_17779967   Sample    T    C        0      0        2 
   6   chr6_17780134     AAsi    T    C        0      0        2 
   6   chr6_17780134     AKia    T    C        0      0        2 
   6   chr6_17780134     AOna    T    C        0      0        2 
   6   chr6_17780134     ASom    T    C        0      0        2 
   6   chr6_17780134     HCab    T    C        0      0        2 
   6   chr6_17780134     HPrz    T    C        0      0        2 
   6   chr6_17780134     ZBoe    T    C        0      0        2 
   6   chr6_17780134     ZGre    T    C        0      0        2 
   6   chr6_17780134     ZHar    T    C      0.5      1        2 
   6   chr6_17780134   Sample    T    C        0      0        2 
   6   chr6_17780247     AAsi    G    C        0      0        2 
   6   chr6_17780247     AKia    G    C        0      0        2 
   6   chr6_17780247     AOna    G    C      0.5      1        2 
   6   chr6_17780247     ASom    G    C        0      0        2 
   6   chr6_17780247     HCab    G    C        0      0        2 
   6   chr6_17780247     HPrz    G    C        0      0        2 
   6   chr6_17780247     ZBoe    G    C        0      0        2 
   6   chr6_17780247     ZGre    G    C        0      0        2 
   6   chr6_17780247     ZHar    G    C        0      0        2 
   6   chr6_17780247   Sample    G    C        0      0        2 
   6   chr6_17784297     AAsi    A    G        0      0        2 
   6   chr6_17784297     AKia    A    G      0.5      1        2 
   6   chr6_17784297     AOna    A    G      0.5      1        2 
   6   chr6_17784297     ASom    A    G        0      0        2 
   6   chr6_17784297     HCab    A    G        0      0        2 
   6   chr6_17784297     HPrz    A    G        0      0        2 
   6   chr6_17784297     ZBoe    A    G        0      0        2 
   6   chr6_17784297     ZGre    A    G        0      0        2 
   6   chr6_17784297     ZHar    A    G        0      0        2 
   6   chr6_17784297   Sample    A    G        0      0        2 
   6   chr6_17786582     AAsi    C    A        1      2        2 
   6   chr6_17786582     AKia    C    A        0      0        2 
   6   chr6_17786582     AOna    C    A        0      0        2 
   6   chr6_17786582     ASom    C    A        1      2        2 
   6   chr6_17786582     HCab    C    A        0      0        2 
   6   chr6_17786582     HPrz    C    A        0      0        2 
   6   chr6_17786582     ZBoe    C    A        0      0        2 
   6   chr6_17786582     ZGre    C    A        0      0        2 
   6   chr6_17786582     ZHar    C    A        0      0        2 
   6   chr6_17786582   Sample    C    A        0      0        2 
   6   chr6_17788658     AAsi    C    T        0      0        2 
   6   chr6_17788658     AKia    C    T        0      0        2 
   6   chr6_17788658     AOna    C    T        0      0        2 
   6   chr6_17788658     ASom    C    T        0      0        2 
   6   chr6_17788658     HCab    C    T        0      0        2 
   6   chr6_17788658     HPrz    C    T        0      0        2 
   6   chr6_17788658     ZBoe    C    T      0.5      1        2 
   6   chr6_17788658     ZGre    C    T        0      0        2 
   6   chr6_17788658     ZHar    C    T        0      0        2 
   6   chr6_17788658   Sample    C    T        0      0        2 
   6   chr6_17796386     AAsi    G    T        0      0        2 
   6   chr6_17796386     AKia    G    T        0      0        2 
   6   chr6_17796386     AOna    G    T        0      0        2 
   6   chr6_17796386     ASom    G    T        0      0        2 
   6   chr6_17796386     HCab    G    T        0      0        2 
   6   chr6_17796386     HPrz    G    T        0      0        2 
   6   chr6_17796386     ZBoe    G    T        0      0        2 
   6   chr6_17796386     ZGre    G    T        1      2        2 
   6   chr6_17796386     ZHar    G    T        0      0        2 
   6   chr6_17796386   Sample    G    T        0      0        2 
   6   chr6_17797251     AAsi    T    C        0      0        2 
   6   chr6_17797251     AKia    T    C        0      0        2 
   6   chr6_17797251     AOna    T    C        0      0        2 
   6   chr6_17797251     ASom    T    C      0.5      1        2 
   6   chr6_17797251     HCab    T    C        0      0        2 
   6   chr6_17797251     HPrz    T    C        0      0        2 
   6   chr6_17797251     ZBoe    T    C        0      0        2 
   6   chr6_17797251     ZGre    T    C        0      0        2 
   6   chr6_17797251     ZHar    T    C        0      0        2 
   6   chr6_17797251   Sample    T    C        0      0        2 
   6   chr6_17811978     AAsi    C    T        0      0        2 
   6   chr6_17811978     AKia    C    T        0      0        2 
   6   chr6_17811978     AOna    C    T        0      0        2 
   6   chr6_17811978     ASom    C    T        0      0        2 
   6   chr6_17811978     HCab    C    T        1      2        2 
   6   chr6_17811978     HPrz    C    T        1      2        2 
   6   chr6_17811978     ZBoe    C    T        0      0        2 
   6   chr6_17811978     ZGre    C    T        0      0        2 
   6   chr6_17811978     ZHar    C    T        0      0        2 
   6   chr6_17811978   Sample    C    T        1      2        2 
   6   chr6_17823765     AAsi    T    C        0      0        2 
   6   chr6_17823765     AKia    T    C        0      0        2 
   6   chr6_17823765     AOna    T    C        0      0        2 
   6   chr6_17823765     ASom    T    C        0      0        2 
   6   chr6_17823765     HCab    T    C        0      0        2 
   6   chr6_17823765     HPrz    T    C        0      0        2 
   6   chr6_17823765     ZBoe    T    C        1      2        2 
   6   chr6_17823765     ZGre    T    C        0      0        2 
   6   chr6_17823765     ZHar    T    C        0      0        2 
   6   chr6_17823765   Sample    T    C        0      0        2 
   6   chr6_17837741     AAsi    T    C        1      2        2 
   6   chr6_17837741     AKia    T    C        0      0        2 
   6   chr6_17837741     AOna    T    C        0      0        2 
   6   chr6_17837741     ASom    T    C        1      2        2 
   6   chr6_17837741     HCab    T    C        0      0        2 
   6   chr6_17837741     HPrz    T    C        0      0        2 
   6   chr6_17837741     ZBoe    T    C        0      0        2 
   6   chr6_17837741     ZGre    T    C        0      0        2 
   6   chr6_17837741     ZHar    T    C        0      0        2 
   6   chr6_17837741   Sample    T    C        0      0        2 
   6   chr6_17839473     AAsi    A    G        0      0        2 
   6   chr6_17839473     AKia    A    G        1      2        2 
   6   chr6_17839473     AOna    A    G        1      2        2 
   6   chr6_17839473     ASom    A    G        0      0        2 
   6   chr6_17839473     HCab    A    G        0      0        2 
   6   chr6_17839473     HPrz    A    G        0      0        2 
   6   chr6_17839473     ZBoe    A    G        0      0        2 
   6   chr6_17839473     ZGre    A    G        0      0        2 
   6   chr6_17839473     ZHar    A    G        0      0        2 
   6   chr6_17839473   Sample    A    G        0      0        2 
   6   chr6_17865213     AAsi    A    G        1      2        2 
   6   chr6_17865213     AKia    A    G        0      0        2 
   6   chr6_17865213     AOna    A    G        0      0        2 
   6   chr6_17865213     ASom    A    G        1      2        2 
   6   chr6_17865213     HCab    A    G        0      0        2 
   6   chr6_17865213     HPrz    A    G        0      0        2 
   6   chr6_17865213     ZBoe    A    G        0      0        2 
   6   chr6_17865213     ZGre    A    G        0      0        2 
   6   chr6_17865213     ZHar    A    G        0      0        2 
   6   chr6_17865213   Sample    A    G        0      0        2 
   6   chr6_17868047     AAsi    G    T        0      0        2 
   6   chr6_17868047     AKia    G    T        0      0        2 
   6   chr6_17868047     AOna    G    T        0      0        2 
   6   chr6_17868047     ASom    G    T        0      0        2 
   6   chr6_17868047     HCab    G    T        1      2        2 
   6   chr6_17868047     HPrz    G    T        1      2        2 
   6   chr6_17868047     ZBoe    G    T        0      0        2 
   6   chr6_17868047     ZGre    G    T        0      0        2 
   6   chr6_17868047     ZHar    G    T        0      0        2 
   6   chr6_17868047   Sample    G    T        1      2        2 
   6   chr6_17870787     AAsi    C    A        0      0        2 
   6   chr6_17870787     AKia    C    A        0      0        2 
   6   chr6_17870787     AOna    C    A        0      0        2 
   6   chr6_17870787     ASom    C    A        0      0        2 
   6   chr6_17870787     HCab    C    A        0      0        2 
   6   chr6_17870787     HPrz    C    A        0      0        2 
   6   chr6_17870787     ZBoe    C    A      0.5      1        2 
   6   chr6_17870787     ZGre    C    A        0      0        2 
   6   chr6_17870787     ZHar    C    A        0      0        2 
   6   chr6_17870787   Sample    C    A        0      0        2 
   6   chr6_17881391     AAsi    T    C        0      0        2 
   6   chr6_17881391     AKia    T    C        0      0        2 
   6   chr6_17881391     AOna    T    C        0      0        2 
   6   chr6_17881391     ASom    T    C        1      2        2 
   6   chr6_17881391     HCab    T    C        0      0        2 
   6   chr6_17881391     HPrz    T    C        0      0        2 
   6   chr6_17881391     ZBoe    T    C        0      0        2 
   6   chr6_17881391     ZGre    T    C        0      0        2 
   6   chr6_17881391     ZHar    T    C        0      0        2 
   6   chr6_17881391   Sample    T    C        0      0        2 
   6   chr6_17882062     AAsi    A    G        0      0        2 
   6   chr6_17882062     AKia    A    G        1      2        2 
   6   chr6_17882062     AOna    A    G        1      2        2 
   6   chr6_17882062     ASom    A    G        0      0        2 
   6   chr6_17882062     HCab    A    G        0      0        2 
   6   chr6_17882062     HPrz    A    G        0      0        2 
   6   chr6_17882062     ZBoe    A    G        0      0        2 
   6   chr6_17882062     ZGre    A    G        0      0        2 
   6   chr6_17882062     ZHar    A    G        0      0        2 
   6   chr6_17882062   Sample    A    G        0      0        2 
   6   chr6_17887035     AAsi    T    C        0      0        2 
   6   chr6_17887035     AKia    T    C        0      0        2 
   6   chr6_17887035     AOna    T    C        0      0        2 
   6   chr6_17887035     ASom    T    C        0      0        2 
   6   chr6_17887035     HCab    T    C        0      0        2 
   6   chr6_17887035     HPrz    T    C        0      0        2 
   6   chr6_17887035     ZBoe    T    C        1      2        2 
   6   chr6_17887035     ZGre    T    C        1      2        2 
   6   chr6_17887035     ZHar    T    C        1      2        2 
   6   chr6_17887035   Sample    T    C        0      0        2 
   6   chr6_17888241     AAsi    C    G        0      0        2 
   6   chr6_17888241     AKia    C    G        0      0        2 
   6   chr6_17888241     AOna    C    G        0      0        2 
   6   chr6_17888241     ASom    C    G        0      0        2 
   6   chr6_17888241     HCab    C    G      0.5      1        2 
   6   chr6_17888241     HPrz    C    G      0.5      1        2 
   6   chr6_17888241     ZBoe    C    G        0      0        2 
   6   chr6_17888241     ZGre    C    G        0      0        2 
   6   chr6_17888241     ZHar    C    G        0      0        2 
   6   chr6_17888241   Sample    C    G        0      0        2 
   6   chr6_17889773     AAsi    C    G        1      2        2 
   6   chr6_17889773     AKia    C    G        0      0        2 
   6   chr6_17889773     AOna    C    G        0      0        2 
   6   chr6_17889773     ASom    C    G        1      2        2 
   6   chr6_17889773     HCab    C    G        0      0        2 
   6   chr6_17889773     HPrz    C    G        0      0        2 
   6   chr6_17889773     ZBoe    C    G        0      0        2 
   6   chr6_17889773     ZGre    C    G        0      0        2 
   6   chr6_17889773     ZHar    C    G        0      0        2 
   6   chr6_17889773   Sample    C    G        0      0        2 
   6   chr6_17901567     AAsi    G    A        0      0        2 
   6   chr6_17901567     AKia    G    A        0      0        2 
   6   chr6_17901567     AOna    G    A        0      0        2 
   6   chr6_17901567     ASom    G    A        0      0        2 
   6   chr6_17901567     HCab    G    A      0.5      1        2 
   6   chr6_17901567     HPrz    G    A      0.5      1        2 
   6   chr6_17901567     ZBoe    G    A        0      0        2 
   6   chr6_17901567     ZGre    G    A        0      0        2 
   6   chr6_17901567     ZHar    G    A        0      0        2 
   6   chr6_17901567   Sample    G    A        0      0        2 
   6   chr6_17923441     AAsi    A    G        0      0        2 
   6   chr6_17923441     AKia    A    G      0.5      1        2 
   6   chr6_17923441     AOna    A    G        1      2        2 
   6   chr6_17923441     ASom    A    G        0      0        2 
   6   chr6_17923441     HCab    A    G        0      0        2 
   6   chr6_17923441     HPrz    A    G        0      0        2 
   6   chr6_17923441     ZBoe    A    G        0      0        2 
   6   chr6_17923441     ZGre    A    G        0      0        2 
   6   chr6_17923441     ZHar    A    G        0      0        2 
   6   chr6_17923441   Sample    A    G        0      0        2 
   6   chr6_17925557     AAsi    G    A        0      0        2 
   6   chr6_17925557     AKia    G    A        0      0        2 
   6   chr6_17925557     AOna    G    A        0      0        2 
   6   chr6_17925557     ASom    G    A        0      0        2 
   6   chr6_17925557     HCab    G    A        1      2        2 
   6   chr6_17925557     HPrz    G    A        1      2        2 
   6   chr6_17925557     ZBoe    G    A        0      0        2 
   6   chr6_17925557     ZGre    G    A        0      0        2 
   6   chr6_17925557     ZHar    G    A        0      0        2 
   6   chr6_17925557   Sample    G    A        1      2        2 
   6   chr6_17925760     AAsi    T    C        0      0        2 
   6   chr6_17925760     AKia    T    C        0      0        2 
   6   chr6_17925760     AOna    T    C        0      0        2 
   6   chr6_17925760     ASom    T    C        0      0        2 
   6   chr6_17925760     HCab    T    C        0      0        2 
   6   chr6_17925760     HPrz    T    C        0      0        2 
   6   chr6_17925760     ZBoe    T    C      0.5      1        2 
   6   chr6_17925760     ZGre    T    C        0      0        2 
   6   chr6_17925760     ZHar    T    C        0      0        2 
   6   chr6_17925760   Sample    T    C        0      0        2 
   6   chr6_17925843     AAsi    G    A        0      0        2 
   6   chr6_17925843     AKia    G    A        0      0        2 
   6   chr6_17925843     AOna    G    A        0      0        2 
   6   chr6_17925843     ASom    G    A        0      0        2 
   6   chr6_17925843     HCab    G    A        1      2        2 
   6   chr6_17925843     HPrz    G    A        1      2        2 
   6   chr6_17925843     ZBoe    G    A        0      0        2 
   6   chr6_17925843     ZGre    G    A        0      0        2 
   6   chr6_17925843     ZHar    G    A        0      0        2 
   6   chr6_17925843   Sample    G    A        1      2        2 
   6   chr6_17929004     AAsi    T    G        0      0        2 
   6   chr6_17929004     AKia    T    G        0      0        2 
   6   chr6_17929004     AOna    T    G      0.5      1        2 
   6   chr6_17929004     ASom    T    G        0      0        2 
   6   chr6_17929004     HCab    T    G        0      0        2 
   6   chr6_17929004     HPrz    T    G        0      0        2 
   6   chr6_17929004     ZBoe    T    G        0      0        2 
   6   chr6_17929004     ZGre    T    G        0      0        2 
   6   chr6_17929004     ZHar    T    G        0      0        2 
   6   chr6_17929004   Sample    T    G        0      0        2 
   6   chr6_17931810     AAsi    C    G        0      0        2 
   6   chr6_17931810     AKia    C    G        0      0        2 
   6   chr6_17931810     AOna    C    G        0      0        2 
   6   chr6_17931810     ASom    C    G        0      0        2 
   6   chr6_17931810     HCab    C    G        1      2        2 
   6   chr6_17931810     HPrz    C    G        1      2        2 
   6   chr6_17931810     ZBoe    C    G        0      0        2 
   6   chr6_17931810     ZGre    C    G        0      0        2 
   6   chr6_17931810     ZHar    C    G        0      0        2 
   6   chr6_17931810   Sample    C    G        1      2        2 
   6   chr6_17931949     AAsi    C    T        0      0        2 
   6   chr6_17931949     AKia    C    T        0      0        2 
   6   chr6_17931949     AOna    C    T        0      0        2 
   6   chr6_17931949     ASom    C    T        0      0        2 
   6   chr6_17931949     HCab    C    T        0      0        2 
   6   chr6_17931949     HPrz    C    T        0      0        2 
   6   chr6_17931949     ZBoe    C    T        0      0        2 
   6   chr6_17931949     ZGre    C    T        0      0        2 
   6   chr6_17931949     ZHar    C    T        1      2        2 
   6   chr6_17931949   Sample    C    T        0      0        2 
   6   chr6_17949952     AAsi    G    A        0      0        2 
   6   chr6_17949952     AKia    G    A        0      0        2 
   6   chr6_17949952     AOna    G    A        0      0        2 
   6   chr6_17949952     ASom    G    A        0      0        2 
   6   chr6_17949952     HCab    G    A        0      0        2 
   6   chr6_17949952     HPrz    G    A        0      0        2 
   6   chr6_17949952     ZBoe    G    A        0      0        2 
   6   chr6_17949952     ZGre    G    A        0      0        2 
   6   chr6_17949952     ZHar    G    A        1      2        2 
   6   chr6_17949952   Sample    G    A        0      0        2 
   6   chr6_17954267     AAsi    T    G        0      0        2 
   6   chr6_17954267     AKia    T    G        0      0        2 
   6   chr6_17954267     AOna    T    G        0      0        2 
   6   chr6_17954267     ASom    T    G        0      0        2 
   6   chr6_17954267     HCab    T    G        0      0        2 
   6   chr6_17954267     HPrz    T    G        0      0        2 
   6   chr6_17954267     ZBoe    T    G        0      0        2 
   6   chr6_17954267     ZGre    T    G        0      0        2 
   6   chr6_17954267     ZHar    T    G        1      2        2 
   6   chr6_17954267   Sample    T    G        0      0        2 
   6   chr6_17959326     AAsi    A    G        0      0        2 
   6   chr6_17959326     AKia    A    G        0      0        2 
   6   chr6_17959326     AOna    A    G        0      0        2 
   6   chr6_17959326     ASom    A    G        0      0        2 
   6   chr6_17959326     HCab    A    G        1      2        2 
   6   chr6_17959326     HPrz    A    G        1      2        2 
   6   chr6_17959326     ZBoe    A    G        0      0        2 
   6   chr6_17959326     ZGre    A    G        0      0        2 
   6   chr6_17959326     ZHar    A    G        0      0        2 
   6   chr6_17959326   Sample    A    G        1      2        2 
   6   chr6_17961771     AAsi    A    G        0      0        2 
   6   chr6_17961771     AKia    A    G        0      0        2 
   6   chr6_17961771     AOna    A    G      0.5      1        2 
   6   chr6_17961771     ASom    A    G        0      0        2 
   6   chr6_17961771     HCab    A    G        0      0        2 
   6   chr6_17961771     HPrz    A    G        0      0        2 
   6   chr6_17961771     ZBoe    A    G        0      0        2 
   6   chr6_17961771     ZGre    A    G        0      0        2 
   6   chr6_17961771     ZHar    A    G        0      0        2 
   6   chr6_17961771   Sample    A    G        0      0        2 
   6   chr6_17962511     AAsi    G    A        0      0        2 
   6   chr6_17962511     AKia    G    A        0      0        2 
   6   chr6_17962511     AOna    G    A        0      0        2 
   6   chr6_17962511     ASom    G    A        0      0        2 
   6   chr6_17962511     HCab    G    A        1      2        2 
   6   chr6_17962511     HPrz    G    A        1      2        2 
   6   chr6_17962511     ZBoe    G    A        0      0        2 
   6   chr6_17962511     ZGre    G    A        0      0        2 
   6   chr6_17962511     ZHar    G    A        0      0        2 
   6   chr6_17962511   Sample    G    A        1      2        2 
   6   chr6_17969010     AAsi    G    C        0      0        2 
   6   chr6_17969010     AKia    G    C        0      0        2 
   6   chr6_17969010     AOna    G    C        0      0        2 
   6   chr6_17969010     ASom    G    C        0      0        2 
   6   chr6_17969010     HCab    G    C        0      0        2 
   6   chr6_17969010     HPrz    G    C        0      0        2 
   6   chr6_17969010     ZBoe    G    C      0.5      1        2 
   6   chr6_17969010     ZGre    G    C        0      0        2 
   6   chr6_17969010     ZHar    G    C        0      0        2 
   6   chr6_17969010   Sample    G    C        0      0        2 
   6   chr6_17978500     AAsi    C    T        0      0        2 
   6   chr6_17978500     AKia    C    T        0      0        2 
   6   chr6_17978500     AOna    C    T        0      0        2 
   6   chr6_17978500     ASom    C    T        0      0        2 
   6   chr6_17978500     HCab    C    T        0      0        2 
   6   chr6_17978500     HPrz    C    T        0      0        2 
   6   chr6_17978500     ZBoe    C    T        0      0        2 
   6   chr6_17978500     ZGre    C    T        0      0        2 
   6   chr6_17978500     ZHar    C    T        1      2        2 
   6   chr6_17978500   Sample    C    T        0      0        2 
   6   chr6_17978853     AAsi    G    C        0      0        2 
   6   chr6_17978853     AKia    G    C        1      2        2 
   6   chr6_17978853     AOna    G    C        1      2        2 
   6   chr6_17978853     ASom    G    C        0      0        2 
   6   chr6_17978853     HCab    G    C        0      0        2 
   6   chr6_17978853     HPrz    G    C        0      0        2 
   6   chr6_17978853     ZBoe    G    C        0      0        2 
   6   chr6_17978853     ZGre    G    C        0      0        2 
   6   chr6_17978853     ZHar    G    C        0      0        2 
   6   chr6_17978853   Sample    G    C        0      0        2 
   6   chr6_17985526     AAsi    G    T        0      0        2 
   6   chr6_17985526     AKia    G    T        0      0        2 
   6   chr6_17985526     AOna    G    T        0      0        2 
   6   chr6_17985526     ASom    G    T        0      0        2 
   6   chr6_17985526     HCab    G    T        0      0        2 
   6   chr6_17985526     HPrz    G    T        0      0        2 
   6   chr6_17985526     ZBoe    G    T      0.5      1        2 
   6   chr6_17985526     ZGre    G    T        0      0        2 
   6   chr6_17985526     ZHar    G    T        0      0        2 
   6   chr6_17985526   Sample    G    T        0      0        2 
   6   chr6_17986813     AAsi    C    G        0      0        2 
   6   chr6_17986813     AKia    C    G        1      2        2 
   6   chr6_17986813     AOna    C    G        0      0        2 
   6   chr6_17986813     ASom    C    G        0      0        2 
   6   chr6_17986813     HCab    C    G        0      0        2 
   6   chr6_17986813     HPrz    C    G        0      0        2 
   6   chr6_17986813     ZBoe    C    G        0      0        2 
   6   chr6_17986813     ZGre    C    G        0      0        2 
   6   chr6_17986813     ZHar    C    G        0      0        2 
   6   chr6_17986813   Sample    C    G        0      0        2 
   6   chr6_17993332     AAsi    T    C        0      0        2 
   6   chr6_17993332     AKia    T    C        0      0        2 
   6   chr6_17993332     AOna    T    C      0.5      1        2 
   6   chr6_17993332     ASom    T    C        0      0        2 
   6   chr6_17993332     HCab    T    C        0      0        2 
   6   chr6_17993332     HPrz    T    C        0      0        2 
   6   chr6_17993332     ZBoe    T    C        0      0        2 
   6   chr6_17993332     ZGre    T    C        0      0        2 
   6   chr6_17993332     ZHar    T    C        0      0        2 
   6   chr6_17993332   Sample    T    C        0      0        2 
   6   chr6_17996874     AAsi    A    G        0      0        2 
   6   chr6_17996874     AKia    A    G        0      0        2 
   6   chr6_17996874     AOna    A    G        0      0        2 
   6   chr6_17996874     ASom    A    G        0      0        2 
   6   chr6_17996874     HCab    A    G        1      2        2 
   6   chr6_17996874     HPrz    A    G        1      2        2 
   6   chr6_17996874     ZBoe    A    G        0      0        2 
   6   chr6_17996874     ZGre    A    G        0      0        2 
   6   chr6_17996874     ZHar    A    G        0      0        2 
   6   chr6_17996874   Sample    A    G        1      2        2 
   6   chr6_18012303     AAsi    G    A        0      0        2 
   6   chr6_18012303     AKia    G    A        0      0        2 
   6   chr6_18012303     AOna    G    A        0      0        2 
   6   chr6_18012303     ASom    G    A        0      0        2 
   6   chr6_18012303     HCab    G    A        1      2        2 
   6   chr6_18012303     HPrz    G    A        1      2        2 
   6   chr6_18012303     ZBoe    G    A        0      0        2 
   6   chr6_18012303     ZGre    G    A        0      0        2 
   6   chr6_18012303     ZHar    G    A        0      0        2 
   6   chr6_18012303   Sample    G    A        1      2        2 
   6   chr6_18013551     AAsi    T    C        0      0        2 
   6   chr6_18013551     AKia    T    C        0      0        2 
   6   chr6_18013551     AOna    T    C        0      0        2 
   6   chr6_18013551     ASom    T    C        0      0        2 
   6   chr6_18013551     HCab    T    C        1      2        2 
   6   chr6_18013551     HPrz    T    C        1      2        2 
   6   chr6_18013551     ZBoe    T    C        0      0        2 
   6   chr6_18013551     ZGre    T    C        0      0        2 
   6   chr6_18013551     ZHar    T    C        0      0        2 
   6   chr6_18013551   Sample    T    C        1      2        2 
   6   chr6_18025074     AAsi    T    A        0      0        2 
   6   chr6_18025074     AKia    T    A        0      0        2 
   6   chr6_18025074     AOna    T    A        0      0        2 
   6   chr6_18025074     ASom    T    A        0      0        2 
   6   chr6_18025074     HCab    T    A        0      0        2 
   6   chr6_18025074     HPrz    T    A        0      0        2 
   6   chr6_18025074     ZBoe    T    A        0      0        2 
   6   chr6_18025074     ZGre    T    A        0      0        2 
   6   chr6_18025074     ZHar    T    A        1      2        2 
   6   chr6_18025074   Sample    T    A        0      0        2 
   6   chr6_18032257     AAsi    T    C        0      0        2 
   6   chr6_18032257     AKia    T    C        0      0        2 
   6   chr6_18032257     AOna    T    C        0      0        2 
   6   chr6_18032257     ASom    T    C        0      0        2 
   6   chr6_18032257     HCab    T    C        0      0        2 
   6   chr6_18032257     HPrz    T    C        0      0        2 
   6   chr6_18032257     ZBoe    T    C      0.5      1        2 
   6   chr6_18032257     ZGre    T    C        0      0        2 
   6   chr6_18032257     ZHar    T    C        0      0        2 
   6   chr6_18032257   Sample    T    C        0      0        2 
   6   chr6_18035485     AAsi    G    C        0      0        2 
   6   chr6_18035485     AKia    G    C        0      0        2 
   6   chr6_18035485     AOna    G    C      0.5      1        2 
   6   chr6_18035485     ASom    G    C        0      0        2 
   6   chr6_18035485     HCab    G    C        0      0        2 
   6   chr6_18035485     HPrz    G    C        0      0        2 
   6   chr6_18035485     ZBoe    G    C        0      0        2 
   6   chr6_18035485     ZGre    G    C        0      0        2 
   6   chr6_18035485     ZHar    G    C        0      0        2 
   6   chr6_18035485   Sample    G    C        0      0        2 
   6   chr6_18051986     AAsi    C    T        0      0        2 
   6   chr6_18051986     AKia    C    T        0      0        2 
   6   chr6_18051986     AOna    C    T        0      0        2 
   6   chr6_18051986     ASom    C    T        0      0        2 
   6   chr6_18051986     HCab    C    T        0      0        2 
   6   chr6_18051986     HPrz    C    T        0      0        2 
   6   chr6_18051986     ZBoe    C    T        0      0        2 
   6   chr6_18051986     ZGre    C    T        1      2        2 
   6   chr6_18051986     ZHar    C    T        0      0        2 
   6   chr6_18051986   Sample    C    T        0      0        2 
   6   chr6_18057524     AAsi    G    A        0      0        2 
   6   chr6_18057524     AKia    G    A        0      0        2 
   6   chr6_18057524     AOna    G    A        0      0        2 
   6   chr6_18057524     ASom    G    A        0      0        2 
   6   chr6_18057524     HCab    G    A      0.5      1        2 
   6   chr6_18057524     HPrz    G    A        0      0        2 
   6   chr6_18057524     ZBoe    G    A        0      0        2 
   6   chr6_18057524     ZGre    G    A        0      0        2 
   6   chr6_18057524     ZHar    G    A        0      0        2 
   6   chr6_18057524   Sample    G    A        0      0        2 
   6   chr6_18060966     AAsi    G    A        0      0        2 
   6   chr6_18060966     AKia    G    A        0      0        2 
   6   chr6_18060966     AOna    G    A        0      0        2 
   6   chr6_18060966     ASom    G    A        0      0        2 
   6   chr6_18060966     HCab    G    A        1      2        2 
   6   chr6_18060966     HPrz    G    A        1      2        2 
   6   chr6_18060966     ZBoe    G    A        0      0        2 
   6   chr6_18060966     ZGre    G    A        0      0        2 
   6   chr6_18060966     ZHar    G    A        0      0        2 
   6   chr6_18060966   Sample    G    A        1      2        2 
   6   chr6_18061843     AAsi    A    G        0      0        2 
   6   chr6_18061843     AKia    A    G        0      0        2 
   6   chr6_18061843     AOna    A    G        0      0        2 
   6   chr6_18061843     ASom    A    G        0      0        2 
   6   chr6_18061843     HCab    A    G        1      2        2 
   6   chr6_18061843     HPrz    A    G        1      2        2 
   6   chr6_18061843     ZBoe    A    G        0      0        2 
   6   chr6_18061843     ZGre    A    G        0      0        2 
   6   chr6_18061843     ZHar    A    G        1      2        2 
   6   chr6_18061843   Sample    A    G        1      2        2 
   6   chr6_18064764     AAsi    G    T        0      0        2 
   6   chr6_18064764     AKia    G    T        0      0        2 
   6   chr6_18064764     AOna    G    T        0      0        2 
   6   chr6_18064764     ASom    G    T        0      0        2 
   6   chr6_18064764     HCab    G    T        1      2        2 
   6   chr6_18064764     HPrz    G    T        1      2        2 
   6   chr6_18064764     ZBoe    G    T        0      0        2 
   6   chr6_18064764     ZGre    G    T        0      0        2 
   6   chr6_18064764     ZHar    G    T        0      0        2 
   6   chr6_18064764   Sample    G    T        1      2        2 
   6   chr6_18066937     AAsi    A    T        0      0        2 
   6   chr6_18066937     AKia    A    T        0      0        2 
   6   chr6_18066937     AOna    A    T        0      0        2 
   6   chr6_18066937     ASom    A    T        0      0        2 
   6   chr6_18066937     HCab    A    T        1      2        2 
   6   chr6_18066937     HPrz    A    T        1      2        2 
   6   chr6_18066937     ZBoe    A    T        0      0        2 
   6   chr6_18066937     ZGre    A    T        0      0        2 
   6   chr6_18066937     ZHar    A    T        0      0        2 
   6   chr6_18066937   Sample    A    T        1      2        2 
   6   chr6_18068581     AAsi    G    C        0      0        2 
   6   chr6_18068581     AKia    G    C        0      0        2 
   6   chr6_18068581     AOna    G    C        0      0        2 
   6   chr6_18068581     ASom    G    C        0      0        2 
   6   chr6_18068581     HCab    G    C        1      2        2 
   6   chr6_18068581     HPrz    G    C        1      2        2 
   6   chr6_18068581     ZBoe    G    C        0      0        2 
   6   chr6_18068581     ZGre    G    C        0      0        2 
   6   chr6_18068581     ZHar    G    C        0      0        2 
   6   chr6_18068581   Sample    G    C        1      2        2 
   6   chr6_18098657     AAsi    G    A        0      0        2 
   6   chr6_18098657     AKia    G    A      0.5      1        2 
   6   chr6_18098657     AOna    G    A        1      2        2 
   6   chr6_18098657     ASom    G    A        0      0        2 
   6   chr6_18098657     HCab    G    A        0      0        2 
   6   chr6_18098657     HPrz    G    A        0      0        2 
   6   chr6_18098657     ZBoe    G    A        0      0        2 
   6   chr6_18098657     ZGre    G    A        0      0        2 
   6   chr6_18098657     ZHar    G    A        0      0        2 
   6   chr6_18098657   Sample    G    A        0      0        2 
   6   chr6_18102807     AAsi    T    C        0      0        2 
   6   chr6_18102807     AKia    T    C      0.5      1        2 
   6   chr6_18102807     AOna    T    C        0      0        2 
   6   chr6_18102807     ASom    T    C        0      0        2 
   6   chr6_18102807     HCab    T    C        0      0        2 
   6   chr6_18102807     HPrz    T    C        0      0        2 
   6   chr6_18102807     ZBoe    T    C        0      0        2 
   6   chr6_18102807     ZGre    T    C        0      0        2 
   6   chr6_18102807     ZHar    T    C        0      0        2 
   6   chr6_18102807   Sample    T    C        0      0        2 
   6   chr6_18113711     AAsi    A    C        0      0        2 
   6   chr6_18113711     AKia    A    C        0      0        2 
   6   chr6_18113711     AOna    A    C        0      0        2 
   6   chr6_18113711     ASom    A    C        0      0        2 
   6   chr6_18113711     HCab    A    C        0      0        2 
   6   chr6_18113711     HPrz    A    C        0      0        2 
   6   chr6_18113711     ZBoe    A    C      0.5      1        2 
   6   chr6_18113711     ZGre    A    C        0      0        2 
   6   chr6_18113711     ZHar    A    C        0      0        2 
   6   chr6_18113711   Sample    A    C        0      0        2 
   6   chr6_18118234     AAsi    T    C        0      0        2 
   6   chr6_18118234     AKia    T    C        0      0        2 
   6   chr6_18118234     AOna    T    C        0      0        2 
   6   chr6_18118234     ASom    T    C        0      0        2 
   6   chr6_18118234     HCab    T    C      0.5      1        2 
   6   chr6_18118234     HPrz    T    C      0.5      1        2 
   6   chr6_18118234     ZBoe    T    C        0      0        2 
   6   chr6_18118234     ZGre    T    C        0      0        2 
   6   chr6_18118234     ZHar    T    C        0      0        2 
   6   chr6_18118234   Sample    T    C        0      0        2 
   6   chr6_18122230     AAsi    A    G        0      0        2 
   6   chr6_18122230     AKia    A    G        0      0        2 
   6   chr6_18122230     AOna    A    G        0      0        2 
   6   chr6_18122230     ASom    A    G        0      0        2 
   6   chr6_18122230     HCab    A    G        1      2        2 
   6   chr6_18122230     HPrz    A    G        1      2        2 
   6   chr6_18122230     ZBoe    A    G        0      0        2 
   6   chr6_18122230     ZGre    A    G        0      0        2 
   6   chr6_18122230     ZHar    A    G        0      0        2 
   6   chr6_18122230   Sample    A    G        1      2        2 
   6   chr6_18125690     AAsi    A    C        0      0        2 
   6   chr6_18125690     AKia    A    C        1      2        2 
   6   chr6_18125690     AOna    A    C        1      2        2 
   6   chr6_18125690     ASom    A    C        0      0        2 
   6   chr6_18125690     HCab    A    C        0      0        2 
   6   chr6_18125690     HPrz    A    C        0      0        2 
   6   chr6_18125690     ZBoe    A    C        0      0        2 
   6   chr6_18125690     ZGre    A    C        0      0        2 
   6   chr6_18125690     ZHar    A    C        0      0        2 
   6   chr6_18125690   Sample    A    C        0      0        2 
   6   chr6_18127355     AAsi    T    C        0      0        2 
   6   chr6_18127355     AKia    T    C        0      0        2 
   6   chr6_18127355     AOna    T    C        0      0        2 
   6   chr6_18127355     ASom    T    C        0      0        2 
   6   chr6_18127355     HCab    T    C        0      0        2 
   6   chr6_18127355     HPrz    T    C      0.5      1        2 
   6   chr6_18127355     ZBoe    T    C        0      0        2 
   6   chr6_18127355     ZGre    T    C        0      0        2 
   6   chr6_18127355     ZHar    T    C        0      0        2 
   6   chr6_18127355   Sample    T    C        0      0        2 
   6   chr6_18128216     AAsi    A    G        1      2        2 
   6   chr6_18128216     AKia    A    G        0      0        2 
   6   chr6_18128216     AOna    A    G        0      0        2 
   6   chr6_18128216     ASom    A    G        1      2        2 
   6   chr6_18128216     HCab    A    G        0      0        2 
   6   chr6_18128216     HPrz    A    G        0      0        2 
   6   chr6_18128216     ZBoe    A    G        0      0        2 
   6   chr6_18128216     ZGre    A    G        0      0        2 
   6   chr6_18128216     ZHar    A    G        0      0        2 
   6   chr6_18128216   Sample    A    G        0      0        2 
   6   chr6_18133492     AAsi    A    G        0      0        2 
   6   chr6_18133492     AKia    A    G        0      0        2 
   6   chr6_18133492     AOna    A    G        0      0        2 
   6   chr6_18133492     ASom    A    G        0      0        2 
   6   chr6_18133492     HCab    A    G        1      2        2 
   6   chr6_18133492     HPrz    A    G        1      2        2 
   6   chr6_18133492     ZBoe    A    G        0      0        2 
   6   chr6_18133492     ZGre    A    G        0      0        2 
   6   chr6_18133492     ZHar    A    G        0      0        2 
   6   chr6_18133492   Sample    A    G        1      2        2 
   6   chr6_18141917     AAsi    G    A        0      0        2 
   6   chr6_18141917     AKia    G    A        0      0        2 
   6   chr6_18141917     AOna    G    A        0      0        2 
   6   chr6_18141917     ASom    G    A        0      0        2 
   6   chr6_18141917     HCab    G    A        1      2        2 
   6   chr6_18141917     HPrz    G    A        1      2        2 
   6   chr6_18141917     ZBoe    G    A        0      0        2 
   6   chr6_18141917     ZGre    G    A        0      0        2 
   6   chr6_18141917     ZHar    G    A        0      0        2 
   6   chr6_18141917   Sample    G    A        1      2        2 
   6   chr6_18143719     AAsi    G    A        1      2        2 
   6   chr6_18143719     AKia    G    A        0      0        2 
   6   chr6_18143719     AOna    G    A        0      0        2 
   6   chr6_18143719     ASom    G    A        1      2        2 
   6   chr6_18143719     HCab    G    A        0      0        2 
   6   chr6_18143719     HPrz    G    A        0      0        2 
   6   chr6_18143719     ZBoe    G    A        0      0        2 
   6   chr6_18143719     ZGre    G    A        0      0        2 
   6   chr6_18143719     ZHar    G    A        0      0        2 
   6   chr6_18143719   Sample    G    A        0      0        2 
   6   chr6_18147230     AAsi    G    A        0      0        2 
   6   chr6_18147230     AKia    G    A        0      0        2 
   6   chr6_18147230     AOna    G    A        0      0        2 
   6   chr6_18147230     ASom    G    A        0      0        2 
   6   chr6_18147230     HCab    G    A        1      2        2 
   6   chr6_18147230     HPrz    G    A        1      2        2 
   6   chr6_18147230     ZBoe    G    A        0      0        2 
   6   chr6_18147230     ZGre    G    A        0      0        2 
   6   chr6_18147230     ZHar    G    A        0      0        2 
   6   chr6_18147230   Sample    G    A        1      2        2 
   6   chr6_18153218     AAsi    A    G        0      0        2 
   6   chr6_18153218     AKia    A    G        0      0        2 
   6   chr6_18153218     AOna    A    G        0      0        2 
   6   chr6_18153218     ASom    A    G        0      0        2 
   6   chr6_18153218     HCab    A    G        1      2        2 
   6   chr6_18153218     HPrz    A    G        1      2        2 
   6   chr6_18153218     ZBoe    A    G        0      0        2 
   6   chr6_18153218     ZGre    A    G        0      0        2 
   6   chr6_18153218     ZHar    A    G        0      0        2 
   6   chr6_18153218   Sample    A    G        1      2        2 
   6   chr6_18153967     AAsi    A    G        0      0        2 
   6   chr6_18153967     AKia    A    G        0      0        2 
   6   chr6_18153967     AOna    A    G        0      0        2 
   6   chr6_18153967     ASom    A    G      0.5      1        2 
   6   chr6_18153967     HCab    A    G        0      0        2 
   6   chr6_18153967     HPrz    A    G        0      0        2 
   6   chr6_18153967     ZBoe    A    G        0      0        2 
   6   chr6_18153967     ZGre    A    G        0      0        2 
   6   chr6_18153967     ZHar    A    G        0      0        2 
   6   chr6_18153967   Sample    A    G        0      0        2 
   6   chr6_18155852     AAsi    G    A        0      0        2 
   6   chr6_18155852     AKia    G    A        0      0        2 
   6   chr6_18155852     AOna    G    A      0.5      1        2 
   6   chr6_18155852     ASom    G    A        0      0        2 
   6   chr6_18155852     HCab    G    A        0      0        2 
   6   chr6_18155852     HPrz    G    A        0      0        2 
   6   chr6_18155852     ZBoe    G    A        0      0        2 
   6   chr6_18155852     ZGre    G    A        0      0        2 
   6   chr6_18155852     ZHar    G    A        0      0        2 
   6   chr6_18155852   Sample    G    A        0      0        2 
   6   chr6_18158566     AAsi    T    C        0      0        2 
   6   chr6_18158566     AKia    T    C        0      0        2 
   6   chr6_18158566     AOna    T    C        0      0        2 
   6   chr6_18158566     ASom    T    C        0      0        2 
   6   chr6_18158566     HCab    T    C        1      2        2 
   6   chr6_18158566     HPrz    T    C        1      2        2 
   6   chr6_18158566     ZBoe    T    C        0      0        2 
   6   chr6_18158566     ZGre    T    C        0      0        2 
   6   chr6_18158566     ZHar    T    C        0      0        2 
   6   chr6_18158566   Sample    T    C        1      2        2 
   6   chr6_18160096     AAsi    A    T        0      0        2 
   6   chr6_18160096     AKia    A    T        0      0        2 
   6   chr6_18160096     AOna    A    T        1      2        2 
   6   chr6_18160096     ASom    A    T        0      0        2 
   6   chr6_18160096     HCab    A    T        0      0        2 
   6   chr6_18160096     HPrz    A    T        0      0        2 
   6   chr6_18160096     ZBoe    A    T        0      0        2 
   6   chr6_18160096     ZGre    A    T        0      0        2 
   6   chr6_18160096     ZHar    A    T        0      0        2 
   6   chr6_18160096   Sample    A    T        0      0        2 
   6   chr6_18170495     AAsi    T    C        0      0        2 
   6   chr6_18170495     AKia    T    C        1      2        2 
   6   chr6_18170495     AOna    T    C      0.5      1        2 
   6   chr6_18170495     ASom    T    C        0      0        2 
   6   chr6_18170495     HCab    T    C        0      0        2 
   6   chr6_18170495     HPrz    T    C        0      0        2 
   6   chr6_18170495     ZBoe    T    C        0      0        2 
   6   chr6_18170495     ZGre    T    C        0      0        2 
   6   chr6_18170495     ZHar    T    C        0      0        2 
   6   chr6_18170495   Sample    T    C        0      0        2 
   6   chr6_18172350     AAsi    A    G        0      0        2 
   6   chr6_18172350     AKia    A    G        0      0        2 
   6   chr6_18172350     AOna    A    G        0      0        2 
   6   chr6_18172350     ASom    A    G        0      0        2 
   6   chr6_18172350     HCab    A    G        1      2        2 
   6   chr6_18172350     HPrz    A    G        1      2        2 
   6   chr6_18172350     ZBoe    A    G        0      0        2 
   6   chr6_18172350     ZGre    A    G        0      0        2 
   6   chr6_18172350     ZHar    A    G        0      0        2 
   6   chr6_18172350   Sample    A    G        1      2        2 
   6   chr6_18175983     AAsi    C    G        0      0        2 
   6   chr6_18175983     AKia    C    G        0      0        2 
   6   chr6_18175983     AOna    C    G        0      0        2 
   6   chr6_18175983     ASom    C    G        0      0        2 
   6   chr6_18175983     HCab    C    G        1      2        2 
   6   chr6_18175983     HPrz    C    G        1      2        2 
   6   chr6_18175983     ZBoe    C    G        0      0        2 
   6   chr6_18175983     ZGre    C    G        0      0        2 
   6   chr6_18175983     ZHar    C    G        0      0        2 
   6   chr6_18175983   Sample    C    G        1      2        2 
   6   chr6_18199226     AAsi    T    C        0      0        2 
   6   chr6_18199226     AKia    T    C        1      2        2 
   6   chr6_18199226     AOna    T    C        0      0        2 
   6   chr6_18199226     ASom    T    C        0      0        2 
   6   chr6_18199226     HCab    T    C        0      0        2 
   6   chr6_18199226     HPrz    T    C        0      0        2 
   6   chr6_18199226     ZBoe    T    C        0      0        2 
   6   chr6_18199226     ZGre    T    C        0      0        2 
   6   chr6_18199226     ZHar    T    C        0      0        2 
   6   chr6_18199226   Sample    T    C        0      0        2 
   6   chr6_18206120     AAsi    A    G        0      0        2 
   6   chr6_18206120     AKia    A    G        0      0        2 
   6   chr6_18206120     AOna    A    G        0      0        2 
   6   chr6_18206120     ASom    A    G        0      0        2 
   6   chr6_18206120     HCab    A    G        1      2        2 
   6   chr6_18206120     HPrz    A    G        1      2        2 
   6   chr6_18206120     ZBoe    A    G        0      0        2 
   6   chr6_18206120     ZGre    A    G        0      0        2 
   6   chr6_18206120     ZHar    A    G        0      0        2 
   6   chr6_18206120   Sample    A    G        1      2        2 
   6   chr6_18206847     AAsi    A    C        0      0        2 
   6   chr6_18206847     AKia    A    C        0      0        2 
   6   chr6_18206847     AOna    A    C        0      0        2 
   6   chr6_18206847     ASom    A    C        0      0        2 
   6   chr6_18206847     HCab    A    C        0      0        2 
   6   chr6_18206847     HPrz    A    C        0      0        2 
   6   chr6_18206847     ZBoe    A    C        1      2        2 
   6   chr6_18206847     ZGre    A    C        0      0        2 
   6   chr6_18206847     ZHar    A    C        0      0        2 
   6   chr6_18206847   Sample    A    C        0      0        2 
   6   chr6_18216286     AAsi    T    A        0      0        2 
   6   chr6_18216286     AKia    T    A        0      0        2 
   6   chr6_18216286     AOna    T    A        0      0        2 
   6   chr6_18216286     ASom    T    A        0      0        2 
   6   chr6_18216286     HCab    T    A        0      0        2 
   6   chr6_18216286     HPrz    T    A        0      0        2 
   6   chr6_18216286     ZBoe    T    A        1      2        2 
   6   chr6_18216286     ZGre    T    A        0      0        2 
   6   chr6_18216286     ZHar    T    A        0      0        2 
   6   chr6_18216286   Sample    T    A        0      0        2 
   6   chr6_18219464     AAsi    A    G        0      0        2 
   6   chr6_18219464     AKia    A    G        0      0        2 
   6   chr6_18219464     AOna    A    G        0      0        2 
   6   chr6_18219464     ASom    A    G        0      0        2 
   6   chr6_18219464     HCab    A    G        0      0        2 
   6   chr6_18219464     HPrz    A    G        0      0        2 
   6   chr6_18219464     ZBoe    A    G        1      2        2 
   6   chr6_18219464     ZGre    A    G        0      0        2 
   6   chr6_18219464     ZHar    A    G        0      0        2 
   6   chr6_18219464   Sample    A    G        0      0        2 
   6   chr6_18226162     AAsi    A    G        1      2        2 
   6   chr6_18226162     AKia    A    G        0      0        2 
   6   chr6_18226162     AOna    A    G        0      0        2 
   6   chr6_18226162     ASom    A    G        1      2        2 
   6   chr6_18226162     HCab    A    G        0      0        2 
   6   chr6_18226162     HPrz    A    G        0      0        2 
   6   chr6_18226162     ZBoe    A    G        0      0        2 
   6   chr6_18226162     ZGre    A    G        0      0        2 
   6   chr6_18226162     ZHar    A    G        0      0        2 
   6   chr6_18226162   Sample    A    G        0      0        2 
   6   chr6_18229351     AAsi    C    G        0      0        2 
   6   chr6_18229351     AKia    C    G        0      0        2 
   6   chr6_18229351     AOna    C    G        0      0        2 
   6   chr6_18229351     ASom    C    G        0      0        2 
   6   chr6_18229351     HCab    C    G        1      2        2 
   6   chr6_18229351     HPrz    C    G        1      2        2 
   6   chr6_18229351     ZBoe    C    G        0      0        2 
   6   chr6_18229351     ZGre    C    G        0      0        2 
   6   chr6_18229351     ZHar    C    G        0      0        2 
   6   chr6_18229351   Sample    C    G        1      2        2 
   6   chr6_18233479     AAsi    T    A        0      0        2 
   6   chr6_18233479     AKia    T    A        0      0        2 
   6   chr6_18233479     AOna    T    A      0.5      1        2 
   6   chr6_18233479     ASom    T    A        0      0        2 
   6   chr6_18233479     HCab    T    A        0      0        2 
   6   chr6_18233479     HPrz    T    A        0      0        2 
   6   chr6_18233479     ZBoe    T    A        0      0        2 
   6   chr6_18233479     ZGre    T    A        0      0        2 
   6   chr6_18233479     ZHar    T    A        0      0        2 
   6   chr6_18233479   Sample    T    A        0      0        2 
   6   chr6_18238899     AAsi    T    C        0      0        2 
   6   chr6_18238899     AKia    T    C        0      0        2 
   6   chr6_18238899     AOna    T    C        0      0        2 
   6   chr6_18238899     ASom    T    C        0      0        2 
   6   chr6_18238899     HCab    T    C        0      0        2 
   6   chr6_18238899     HPrz    T    C        0      0        2 
   6   chr6_18238899     ZBoe    T    C        0      0        2 
   6   chr6_18238899     ZGre    T    C      0.5      1        2 
   6   chr6_18238899     ZHar    T    C        0      0        2 
   6   chr6_18238899   Sample    T    C        0      0        2 
   6   chr6_18242267     AAsi    G    T        0      0        2 
   6   chr6_18242267     AKia    G    T        0      0        2 
   6   chr6_18242267     AOna    G    T        0      0        2 
   6   chr6_18242267     ASom    G    T        0      0        2 
   6   chr6_18242267     HCab    G    T        0      0        2 
   6   chr6_18242267     HPrz    G    T        0      0        2 
   6   chr6_18242267     ZBoe    G    T        0      0        2 
   6   chr6_18242267     ZGre    G    T      0.5      1        2 
   6   chr6_18242267     ZHar    G    T        0      0        2 
   6   chr6_18242267   Sample    G    T        0      0        2 
   6   chr6_18248169     AAsi    A    G        0      0        2 
   6   chr6_18248169     AKia    A    G        1      2        2 
   6   chr6_18248169     AOna    A    G      0.5      1        2 
   6   chr6_18248169     ASom    A    G        0      0        2 
   6   chr6_18248169     HCab    A    G        0      0        2 
   6   chr6_18248169     HPrz    A    G        0      0        2 
   6   chr6_18248169     ZBoe    A    G        0      0        2 
   6   chr6_18248169     ZGre    A    G        0      0        2 
   6   chr6_18248169     ZHar    A    G        0      0        2 
   6   chr6_18248169   Sample    A    G        0      0        2 
   6   chr6_18262373     AAsi    C    T        0      0        2 
   6   chr6_18262373     AKia    C    T        0      0        2 
   6   chr6_18262373     AOna    C    T        0      0        2 
   6   chr6_18262373     ASom    C    T        0      0        2 
   6   chr6_18262373     HCab    C    T        0      0        2 
   6   chr6_18262373     HPrz    C    T        0      0        2 
   6   chr6_18262373     ZBoe    C    T        1      2        2 
   6   chr6_18262373     ZGre    C    T        1      2        2 
   6   chr6_18262373     ZHar    C    T        1      2        2 
   6   chr6_18262373   Sample    C    T        0      0        2 
   6   chr6_18266723     AAsi    C    G        0      0        2 
   6   chr6_18266723     AKia    C    G        0      0        2 
   6   chr6_18266723     AOna    C    G        0      0        2 
   6   chr6_18266723     ASom    C    G        0      0        2 
   6   chr6_18266723     HCab    C    G      0.5      1        2 
   6   chr6_18266723     HPrz    C    G        0      0        2 
   6   chr6_18266723     ZBoe    C    G        0      0        2 
   6   chr6_18266723     ZGre    C    G        0      0        2 
   6   chr6_18266723     ZHar    C    G        0      0        2 
   6   chr6_18266723   Sample    C    G        1      2        2 
   6   chr6_18269423     AAsi    C    A        0      0        2 
   6   chr6_18269423     AKia    C    A        0      0        2 
   6   chr6_18269423     AOna    C    A        0      0        2 
   6   chr6_18269423     ASom    C    A        0      0        2 
   6   chr6_18269423     HCab    C    A        1      2        2 
   6   chr6_18269423     HPrz    C    A        1      2        2 
   6   chr6_18269423     ZBoe    C    A        0      0        2 
   6   chr6_18269423     ZGre    C    A        0      0        2 
   6   chr6_18269423     ZHar    C    A        0      0        2 
   6   chr6_18269423   Sample    C    A        1      2        2 
   6   chr6_18272792     AAsi    C    T        0      0        2 
   6   chr6_18272792     AKia    C    T      0.5      1        2 
   6   chr6_18272792     AOna    C    T        0      0        2 
   6   chr6_18272792     ASom    C    T        0      0        2 
   6   chr6_18272792     HCab    C    T        0      0        2 
   6   chr6_18272792     HPrz    C    T        0      0        2 
   6   chr6_18272792     ZBoe    C    T        0      0        2 
   6   chr6_18272792     ZGre    C    T        0      0        2 
   6   chr6_18272792     ZHar    C    T        0      0        2 
   6   chr6_18272792   Sample    C    T        0      0        2 
   6   chr6_18276604     AAsi    C    T        0      0        2 
   6   chr6_18276604     AKia    C    T        0      0        2 
   6   chr6_18276604     AOna    C    T        0      0        2 
   6   chr6_18276604     ASom    C    T        0      0        2 
   6   chr6_18276604     HCab    C    T        1      2        2 
   6   chr6_18276604     HPrz    C    T        1      2        2 
   6   chr6_18276604     ZBoe    C    T        0      0        2 
   6   chr6_18276604     ZGre    C    T        0      0        2 
   6   chr6_18276604     ZHar    C    T        0      0        2 
   6   chr6_18276604   Sample    C    T        1      2        2 
   6   chr6_18277466     AAsi    C    T        0      0        2 
   6   chr6_18277466     AKia    C    T        0      0        2 
   6   chr6_18277466     AOna    C    T        0      0        2 
   6   chr6_18277466     ASom    C    T        0      0        2 
   6   chr6_18277466     HCab    C    T      0.5      1        2 
   6   chr6_18277466     HPrz    C    T        0      0        2 
   6   chr6_18277466     ZBoe    C    T        0      0        2 
   6   chr6_18277466     ZGre    C    T        0      0        2 
   6   chr6_18277466     ZHar    C    T        0      0        2 
   6   chr6_18277466   Sample    C    T        1      2        2 
   6   chr6_18280274     AAsi    C    T        0      0        2 
   6   chr6_18280274     AKia    C    T      0.5      1        2 
   6   chr6_18280274     AOna    C    T        0      0        2 
   6   chr6_18280274     ASom    C    T        0      0        2 
   6   chr6_18280274     HCab    C    T        0      0        2 
   6   chr6_18280274     HPrz    C    T        0      0        2 
   6   chr6_18280274     ZBoe    C    T        0      0        2 
   6   chr6_18280274     ZGre    C    T        0      0        2 
   6   chr6_18280274     ZHar    C    T        0      0        2 
   6   chr6_18280274   Sample    C    T        0      0        2 
   6   chr6_18283357     AAsi    A    G        0      0        2 
   6   chr6_18283357     AKia    A    G        0      0        2 
   6   chr6_18283357     AOna    A    G        0      0        2 
   6   chr6_18283357     ASom    A    G        0      0        2 
   6   chr6_18283357     HCab    A    G      0.5      1        2 
   6   chr6_18283357     HPrz    A    G        0      0        2 
   6   chr6_18283357     ZBoe    A    G        0      0        2 
   6   chr6_18283357     ZGre    A    G        0      0        2 
   6   chr6_18283357     ZHar    A    G        0      0        2 
   6   chr6_18283357   Sample    A    G        0      0        2 
   6   chr6_18283934     AAsi    T    G        0      0        2 
   6   chr6_18283934     AKia    T    G        0      0        2 
   6   chr6_18283934     AOna    T    G        0      0        2 
   6   chr6_18283934     ASom    T    G        0      0        2 
   6   chr6_18283934     HCab    T    G        1      2        2 
   6   chr6_18283934     HPrz    T    G        1      2        2 
   6   chr6_18283934     ZBoe    T    G        0      0        2 
   6   chr6_18283934     ZGre    T    G        0      0        2 
   6   chr6_18283934     ZHar    T    G        0      0        2 
   6   chr6_18283934   Sample    T    G        1      2        2 
   6   chr6_18284303     AAsi    T    C        0      0        2 
   6   chr6_18284303     AKia    T    C        0      0        2 
   6   chr6_18284303     AOna    T    C      0.5      1        2 
   6   chr6_18284303     ASom    T    C        0      0        2 
   6   chr6_18284303     HCab    T    C        0      0        2 
   6   chr6_18284303     HPrz    T    C        0      0        2 
   6   chr6_18284303     ZBoe    T    C        0      0        2 
   6   chr6_18284303     ZGre    T    C      0.5      1        2 
   6   chr6_18284303     ZHar    T    C        0      0        2 
   6   chr6_18284303   Sample    T    C        0      0        2 
   6   chr6_18289958     AAsi    C    G        0      0        2 
   6   chr6_18289958     AKia    C    G        0      0        2 
   6   chr6_18289958     AOna    C    G        0      0        2 
   6   chr6_18289958     ASom    C    G        0      0        2 
   6   chr6_18289958     HCab    C    G        0      0        2 
   6   chr6_18289958     HPrz    C    G        0      0        2 
   6   chr6_18289958     ZBoe    C    G        0      0        2 
   6   chr6_18289958     ZGre    C    G        0      0        2 
   6   chr6_18289958     ZHar    C    G        1      2        2 
   6   chr6_18289958   Sample    C    G        0      0        2 
   6   chr6_18294432     AAsi    A    G        0      0        2 
   6   chr6_18294432     AKia    A    G        0      0        2 
   6   chr6_18294432     AOna    A    G        0      0        2 
   6   chr6_18294432     ASom    A    G        0      0        2 
   6   chr6_18294432     HCab    A    G        0      0        2 
   6   chr6_18294432     HPrz    A    G        0      0        2 
   6   chr6_18294432     ZBoe    A    G      0.5      1        2 
   6   chr6_18294432     ZGre    A    G        0      0        2 
   6   chr6_18294432     ZHar    A    G        0      0        2 
   6   chr6_18294432   Sample    A    G        0      0        2 
   6   chr6_18294914     AAsi    A    G        0      0        2 
   6   chr6_18294914     AKia    A    G        0      0        2 
   6   chr6_18294914     AOna    A    G        0      0        2 
   6   chr6_18294914     ASom    A    G        0      0        2 
   6   chr6_18294914     HCab    A    G      0.5      1        2 
   6   chr6_18294914     HPrz    A    G        0      0        2 
   6   chr6_18294914     ZBoe    A    G        0      0        2 
   6   chr6_18294914     ZGre    A    G        0      0        2 
   6   chr6_18294914     ZHar    A    G        0      0        2 
   6   chr6_18294914   Sample    A    G        1      2        2 
   6   chr6_18294921     AAsi    T    G        0      0        2 
   6   chr6_18294921     AKia    T    G        0      0        2 
   6   chr6_18294921     AOna    T    G        0      0        2 
   6   chr6_18294921     ASom    T    G        0      0        2 
   6   chr6_18294921     HCab    T    G        0      0        2 
   6   chr6_18294921     HPrz    T    G        0      0        2 
   6   chr6_18294921     ZBoe    T    G      0.5      1        2 
   6   chr6_18294921     ZGre    T    G        0      0        2 
   6   chr6_18294921     ZHar    T    G        0      0        2 
   6   chr6_18294921   Sample    T    G        0      0        2 
   6   chr6_18295527     AAsi    T    C        0      0        2 
   6   chr6_18295527     AKia    T    C        0      0        2 
   6   chr6_18295527     AOna    T    C        0      0        2 
   6   chr6_18295527     ASom    T    C        0      0        2 
   6   chr6_18295527     HCab    T    C        1      2        2 
   6   chr6_18295527     HPrz    T    C        1      2        2 
   6   chr6_18295527     ZBoe    T    C        0      0        2 
   6   chr6_18295527     ZGre    T    C        0      0        2 
   6   chr6_18295527     ZHar    T    C        0      0        2 
   6   chr6_18295527   Sample    T    C        1      2        2 
   6   chr6_18297329     AAsi    C    T        0      0        2 
   6   chr6_18297329     AKia    C    T        0      0        2 
   6   chr6_18297329     AOna    C    T        0      0        2 
   6   chr6_18297329     ASom    C    T        0      0        2 
   6   chr6_18297329     HCab    C    T        1      2        2 
   6   chr6_18297329     HPrz    C    T        1      2        2 
   6   chr6_18297329     ZBoe    C    T        0      0        2 
   6   chr6_18297329     ZGre    C    T        0      0        2 
   6   chr6_18297329     ZHar    C    T        0      0        2 
   6   chr6_18297329   Sample    C    T        1      2        2 
   6   chr6_18301647     AAsi    C    T        0      0        2 
   6   chr6_18301647     AKia    C    T        0      0        2 
   6   chr6_18301647     AOna    C    T        0      0        2 
   6   chr6_18301647     ASom    C    T        0      0        2 
   6   chr6_18301647     HCab    C    T        1      2        2 
   6   chr6_18301647     HPrz    C    T        1      2        2 
   6   chr6_18301647     ZBoe    C    T        0      0        2 
   6   chr6_18301647     ZGre    C    T        0      0        2 
   6   chr6_18301647     ZHar    C    T        0      0        2 
   6   chr6_18301647   Sample    C    T        1      2        2 
   6   chr6_18304484     AAsi    A    G        0      0        2 
   6   chr6_18304484     AKia    A    G        0      0        2 
   6   chr6_18304484     AOna    A    G        0      0        2 
   6   chr6_18304484     ASom    A    G        0      0        2 
   6   chr6_18304484     HCab    A    G      0.5      1        2 
   6   chr6_18304484     HPrz    A    G        0      0        2 
   6   chr6_18304484     ZBoe    A    G        0      0        2 
   6   chr6_18304484     ZGre    A    G        0      0        2 
   6   chr6_18304484     ZHar    A    G        1      2        2 
   6   chr6_18304484   Sample    A    G        0      0        2 
   6   chr6_18307439     AAsi    A    G        0      0        2 
   6   chr6_18307439     AKia    A    G        1      2        2 
   6   chr6_18307439     AOna    A    G      0.5      1        2 
   6   chr6_18307439     ASom    A    G        0      0        2 
   6   chr6_18307439     HCab    A    G        0      0        2 
   6   chr6_18307439     HPrz    A    G        0      0        2 
   6   chr6_18307439     ZBoe    A    G        0      0        2 
   6   chr6_18307439     ZGre    A    G        0      0        2 
   6   chr6_18307439     ZHar    A    G        0      0        2 
   6   chr6_18307439   Sample    A    G        0      0        2 
   6   chr6_18308650     AAsi    G    A        0      0        2 
   6   chr6_18308650     AKia    G    A        0      0        2 
   6   chr6_18308650     AOna    G    A        0      0        2 
   6   chr6_18308650     ASom    G    A        0      0        2 
   6   chr6_18308650     HCab    G    A        1      2        2 
   6   chr6_18308650     HPrz    G    A        1      2        2 
   6   chr6_18308650     ZBoe    G    A        0      0        2 
   6   chr6_18308650     ZGre    G    A        0      0        2 
   6   chr6_18308650     ZHar    G    A        0      0        2 
   6   chr6_18308650   Sample    G    A        1      2        2 
   6   chr6_18309438     AAsi    T    C        0      0        2 
   6   chr6_18309438     AKia    T    C        0      0        2 
   6   chr6_18309438     AOna    T    C        0      0        2 
   6   chr6_18309438     ASom    T    C      0.5      1        2 
   6   chr6_18309438     HCab    T    C        0      0        2 
   6   chr6_18309438     HPrz    T    C        0      0        2 
   6   chr6_18309438     ZBoe    T    C        0      0        2 
   6   chr6_18309438     ZGre    T    C        0      0        2 
   6   chr6_18309438     ZHar    T    C        0      0        2 
   6   chr6_18309438   Sample    T    C        0      0        2 
   6   chr6_18314338     AAsi    A    C        0      0        2 
   6   chr6_18314338     AKia    A    C        0      0        2 
   6   chr6_18314338     AOna    A    C        0      0        2 
   6   chr6_18314338     ASom    A    C        0      0        2 
   6   chr6_18314338     HCab    A    C        0      0        2 
   6   chr6_18314338     HPrz    A    C        0      0        2 
   6   chr6_18314338     ZBoe    A    C        0      0        2 
   6   chr6_18314338     ZGre    A    C        0      0        2 
   6   chr6_18314338     ZHar    A    C      0.5      1        2 
   6   chr6_18314338   Sample    A    C        0      0        2 
   6   chr6_18314605     AAsi    G    C        0      0        2 
   6   chr6_18314605     AKia    G    C        1      2        2 
   6   chr6_18314605     AOna    G    C      0.5      1        2 
   6   chr6_18314605     ASom    G    C        0      0        2 
   6   chr6_18314605     HCab    G    C        0      0        2 
   6   chr6_18314605     HPrz    G    C        0      0        2 
   6   chr6_18314605     ZBoe    G    C        0      0        2 
   6   chr6_18314605     ZGre    G    C        0      0        2 
   6   chr6_18314605     ZHar    G    C        0      0        2 
   6   chr6_18314605   Sample    G    C        0      0        2 
   6   chr6_18316420     AAsi    A    G        0      0        2 
   6   chr6_18316420     AKia    A    G        0      0        2 
   6   chr6_18316420     AOna    A    G        0      0        2 
   6   chr6_18316420     ASom    A    G        0      0        2 
   6   chr6_18316420     HCab    A    G        0      0        2 
   6   chr6_18316420     HPrz    A    G        0      0        2 
   6   chr6_18316420     ZBoe    A    G        0      0        2 
   6   chr6_18316420     ZGre    A    G        0      0        2 
   6   chr6_18316420     ZHar    A    G        1      2        2 
   6   chr6_18316420   Sample    A    G        0      0        2 
   6   chr6_18318066     AAsi    C    G        0      0        2 
   6   chr6_18318066     AKia    C    G        0      0        2 
   6   chr6_18318066     AOna    C    G        0      0        2 
   6   chr6_18318066     ASom    C    G        0      0        2 
   6   chr6_18318066     HCab    C    G        1      2        2 
   6   chr6_18318066     HPrz    C    G        1      2        2 
   6   chr6_18318066     ZBoe    C    G        0      0        2 
   6   chr6_18318066     ZGre    C    G        0      0        2 
   6   chr6_18318066     ZHar    C    G        0      0        2 
   6   chr6_18318066   Sample    C    G        1      2        2 
   6   chr6_18323232     AAsi    C    T        0      0        2 
   6   chr6_18323232     AKia    C    T        0      0        2 
   6   chr6_18323232     AOna    C    T        0      0        2 
   6   chr6_18323232     ASom    C    T      0.5      1        2 
   6   chr6_18323232     HCab    C    T        0      0        2 
   6   chr6_18323232     HPrz    C    T        0      0        2 
   6   chr6_18323232     ZBoe    C    T        0      0        2 
   6   chr6_18323232     ZGre    C    T        0      0        2 
   6   chr6_18323232     ZHar    C    T        0      0        2 
   6   chr6_18323232   Sample    C    T        0      0        2 
   6   chr6_18323376     AAsi    C    G        0      0        2 
   6   chr6_18323376     AKia    C    G        0      0        2 
   6   chr6_18323376     AOna    C    G        0      0        2 
   6   chr6_18323376     ASom    C    G        0      0        2 
   6   chr6_18323376     HCab    C    G        0      0        2 
   6   chr6_18323376     HPrz    C    G        0      0        2 
   6   chr6_18323376     ZBoe    C    G        0      0        2 
   6   chr6_18323376     ZGre    C    G        0      0        2 
   6   chr6_18323376     ZHar    C    G        1      2        2 
   6   chr6_18323376   Sample    C    G        0      0        2 
   6   chr6_18323447     AAsi    A    G        0      0        2 
   6   chr6_18323447     AKia    A    G        1      2        2 
   6   chr6_18323447     AOna    A    G      0.5      1        2 
   6   chr6_18323447     ASom    A    G        0      0        2 
   6   chr6_18323447     HCab    A    G        0      0        2 
   6   chr6_18323447     HPrz    A    G        0      0        2 
   6   chr6_18323447     ZBoe    A    G        0      0        2 
   6   chr6_18323447     ZGre    A    G        0      0        2 
   6   chr6_18323447     ZHar    A    G        0      0        2 
   6   chr6_18323447   Sample    A    G        0      0        2 
   6   chr6_18327621     AAsi    T    C        0      0        2 
   6   chr6_18327621     AKia    T    C        0      0        2 
   6   chr6_18327621     AOna    T    C        0      0        2 
   6   chr6_18327621     ASom    T    C        0      0        2 
   6   chr6_18327621     HCab    T    C        1      2        2 
   6   chr6_18327621     HPrz    T    C        1      2        2 
   6   chr6_18327621     ZBoe    T    C        0      0        2 
   6   chr6_18327621     ZGre    T    C        0      0        2 
   6   chr6_18327621     ZHar    T    C        0      0        2 
   6   chr6_18327621   Sample    T    C        1      2        2 
   6   chr6_18331925     AAsi    T    C        0      0        2 
   6   chr6_18331925     AKia    T    C        1      2        2 
   6   chr6_18331925     AOna    T    C        0      0        2 
   6   chr6_18331925     ASom    T    C        0      0        2 
   6   chr6_18331925     HCab    T    C        0      0        2 
   6   chr6_18331925     HPrz    T    C        0      0        2 
   6   chr6_18331925     ZBoe    T    C        0      0        2 
   6   chr6_18331925     ZGre    T    C        0      0        2 
   6   chr6_18331925     ZHar    T    C        0      0        2 
   6   chr6_18331925   Sample    T    C        1      2        2 
   6   chr6_18339280     AAsi    C    T        0      0        2 
   6   chr6_18339280     AKia    C    T        0      0        2 
   6   chr6_18339280     AOna    C    T        0      0        2 
   6   chr6_18339280     ASom    C    T        0      0        2 
   6   chr6_18339280     HCab    C    T        0      0        2 
   6   chr6_18339280     HPrz    C    T        0      0        2 
   6   chr6_18339280     ZBoe    C    T        0      0        2 
   6   chr6_18339280     ZGre    C    T        0      0        2 
   6   chr6_18339280     ZHar    C    T        1      2        2 
   6   chr6_18339280   Sample    C    T        0      0        2 
   6   chr6_18339679     AAsi    A    G        1      2        2 
   6   chr6_18339679     AKia    A    G      0.5      1        2 
   6   chr6_18339679     AOna    A    G      0.5      1        2 
   6   chr6_18339679     ASom    A    G        1      2        2 
   6   chr6_18339679     HCab    A    G        0      0        2 
   6   chr6_18339679     HPrz    A    G        0      0        2 
   6   chr6_18339679     ZBoe    A    G        0      0        2 
   6   chr6_18339679     ZGre    A    G        0      0        2 
   6   chr6_18339679     ZHar    A    G        1      2        2 
   6   chr6_18339679   Sample    A    G        0      0        2 
   6   chr6_18343445     AAsi    T    C        0      0        2 
   6   chr6_18343445     AKia    T    C        0      0        2 
   6   chr6_18343445     AOna    T    C        0      0        2 
   6   chr6_18343445     ASom    T    C        0      0        2 
   6   chr6_18343445     HCab    T    C        0      0        2 
   6   chr6_18343445     HPrz    T    C        0      0        2 
   6   chr6_18343445     ZBoe    T    C        1      2        2 
   6   chr6_18343445     ZGre    T    C        0      0        2 
   6   chr6_18343445     ZHar    T    C        0      0        2 
   6   chr6_18343445   Sample    T    C        0      0        2 
   6   chr6_18346089     AAsi    T    C        0      0        2 
   6   chr6_18346089     AKia    T    C        0      0        2 
   6   chr6_18346089     AOna    T    C        0      0        2 
   6   chr6_18346089     ASom    T    C        0      0        2 
   6   chr6_18346089     HCab    T    C        0      0        2 
   6   chr6_18346089     HPrz    T    C        0      0        2 
   6   chr6_18346089     ZBoe    T    C        0      0        2 
   6   chr6_18346089     ZGre    T    C        1      2        2 
   6   chr6_18346089     ZHar    T    C        0      0        2 
   6   chr6_18346089   Sample    T    C        0      0        2 
   6   chr6_18349281     AAsi    A    G        0      0        2 
   6   chr6_18349281     AKia    A    G        0      0        2 
   6   chr6_18349281     AOna    A    G        0      0        2 
   6   chr6_18349281     ASom    A    G        0      0        2 
   6   chr6_18349281     HCab    A    G      0.5      1        2 
   6   chr6_18349281     HPrz    A    G        0      0        2 
   6   chr6_18349281     ZBoe    A    G        0      0        2 
   6   chr6_18349281     ZGre    A    G        0      0        2 
   6   chr6_18349281     ZHar    A    G        0      0        2 
   6   chr6_18349281   Sample    A    G        0      0        2 
   6   chr6_18352172     AAsi    C    T        0      0        2 
   6   chr6_18352172     AKia    C    T        0      0        2 
   6   chr6_18352172     AOna    C    T        0      0        2 
   6   chr6_18352172     ASom    C    T        0      0        2 
   6   chr6_18352172     HCab    C    T        1      2        2 
   6   chr6_18352172     HPrz    C    T        1      2        2 
   6   chr6_18352172     ZBoe    C    T        0      0        2 
   6   chr6_18352172     ZGre    C    T        0      0        2 
   6   chr6_18352172     ZHar    C    T        0      0        2 
   6   chr6_18352172   Sample    C    T        1      2        2 
   6   chr6_18352444     AAsi    A    G        0      0        2 
   6   chr6_18352444     AKia    A    G        0      0        2 
   6   chr6_18352444     AOna    A    G        0      0        2 
   6   chr6_18352444     ASom    A    G        0      0        2 
   6   chr6_18352444     HCab    A    G        1      2        2 
   6   chr6_18352444     HPrz    A    G        1      2        2 
   6   chr6_18352444     ZBoe    A    G        0      0        2 
   6   chr6_18352444     ZGre    A    G        1      2        2 
   6   chr6_18352444     ZHar    A    G        0      0        2 
   6   chr6_18352444   Sample    A    G        1      2        2 
   6   chr6_18362284     AAsi    A    T        0      0        2 
   6   chr6_18362284     AKia    A    T        0      0        2 
   6   chr6_18362284     AOna    A    T      0.5      1        2 
   6   chr6_18362284     ASom    A    T        0      0        2 
   6   chr6_18362284     HCab    A    T        0      0        2 
   6   chr6_18362284     HPrz    A    T        0      0        2 
   6   chr6_18362284     ZBoe    A    T        0      0        2 
   6   chr6_18362284     ZGre    A    T        0      0        2 
   6   chr6_18362284     ZHar    A    T        0      0        2 
   6   chr6_18362284   Sample    A    T        0      0        2 
   6   chr6_18362431     AAsi    G    A        0      0        2 
   6   chr6_18362431     AKia    G    A        0      0        2 
   6   chr6_18362431     AOna    G    A        0      0        2 
   6   chr6_18362431     ASom    G    A        0      0        2 
   6   chr6_18362431     HCab    G    A        0      0        2 
   6   chr6_18362431     HPrz    G    A        0      0        2 
   6   chr6_18362431     ZBoe    G    A        0      0        2 
   6   chr6_18362431     ZGre    G    A        0      0        2 
   6   chr6_18362431     ZHar    G    A        1      2        2 
   6   chr6_18362431   Sample    G    A        0      0        2 
   6   chr6_18368865     AAsi    A    T        0      0        2 
   6   chr6_18368865     AKia    A    T        0      0        2 
   6   chr6_18368865     AOna    A    T        0      0        2 
   6   chr6_18368865     ASom    A    T        0      0        2 
   6   chr6_18368865     HCab    A    T        0      0        2 
   6   chr6_18368865     HPrz    A    T        0      0        2 
   6   chr6_18368865     ZBoe    A    T        0      0        2 
   6   chr6_18368865     ZGre    A    T        0      0        2 
   6   chr6_18368865     ZHar    A    T        1      2        2 
   6   chr6_18368865   Sample    A    T        0      0        2 
   6   chr6_18369083     AAsi    A    T        0      0        2 
   6   chr6_18369083     AKia    A    T        0      0        2 
   6   chr6_18369083     AOna    A    T        0      0        2 
   6   chr6_18369083     ASom    A    T        0      0        2 
   6   chr6_18369083     HCab    A    T      0.5      1        2 
   6   chr6_18369083     HPrz    A    T        0      0        2 
   6   chr6_18369083     ZBoe    A    T        0      0        2 
   6   chr6_18369083     ZGre    A    T        0      0        2 
   6   chr6_18369083     ZHar    A    T        0      0        2 
   6   chr6_18369083   Sample    A    T        0      0        2 
   6   chr6_18371136     AAsi    C    G        0      0        2 
   6   chr6_18371136     AKia    C    G        0      0        2 
   6   chr6_18371136     AOna    C    G        0      0        2 
   6   chr6_18371136     ASom    C    G        0      0        2 
   6   chr6_18371136     HCab    C    G        0      0        2 
   6   chr6_18371136     HPrz    C    G        0      0        2 
   6   chr6_18371136     ZBoe    C    G        0      0        2 
   6   chr6_18371136     ZGre    C    G      0.5      1        2 
   6   chr6_18371136     ZHar    C    G        0      0        2 
   6   chr6_18371136   Sample    C    G        0      0        2 
   6   chr6_18372849     AAsi    C    T        0      0        2 
   6   chr6_18372849     AKia    C    T        0      0        2 
   6   chr6_18372849     AOna    C    T        0      0        2 
   6   chr6_18372849     ASom    C    T        0      0        2 
   6   chr6_18372849     HCab    C    T        0      0        2 
   6   chr6_18372849     HPrz    C    T        0      0        2 
   6   chr6_18372849     ZBoe    C    T        0      0        2 
   6   chr6_18372849     ZGre    C    T        0      0        2 
   6   chr6_18372849     ZHar    C    T      0.5      1        2 
   6   chr6_18372849   Sample    C    T        0      0        2 
   6   chr6_18383785     AAsi    T    G        0      0        2 
   6   chr6_18383785     AKia    T    G        0      0        2 
   6   chr6_18383785     AOna    T    G        0      0        2 
   6   chr6_18383785     ASom    T    G        0      0        2 
   6   chr6_18383785     HCab    T    G        1      2        2 
   6   chr6_18383785     HPrz    T    G        1      2        2 
   6   chr6_18383785     ZBoe    T    G        0      0        2 
   6   chr6_18383785     ZGre    T    G        0      0        2 
   6   chr6_18383785     ZHar    T    G        0      0        2 
   6   chr6_18383785   Sample    T    G        1      2        2 
   6   chr6_18383901     AAsi    G    A        0      0        2 
   6   chr6_18383901     AKia    G    A        0      0        2 
   6   chr6_18383901     AOna    G    A        0      0        2 
   6   chr6_18383901     ASom    G    A        0      0        2 
   6   chr6_18383901     HCab    G    A        1      2        2 
   6   chr6_18383901     HPrz    G    A        1      2        2 
   6   chr6_18383901     ZBoe    G    A        0      0        2 
   6   chr6_18383901     ZGre    G    A        0      0        2 
   6   chr6_18383901     ZHar    G    A        0      0        2 
   6   chr6_18383901   Sample    G    A        1      2        2 
   6   chr6_18387008     AAsi    T    C        0      0        2 
   6   chr6_18387008     AKia    T    C        0      0        2 
   6   chr6_18387008     AOna    T    C        0      0        2 
   6   chr6_18387008     ASom    T    C        0      0        2 
   6   chr6_18387008     HCab    T    C        0      0        2 
   6   chr6_18387008     HPrz    T    C        0      0        2 
   6   chr6_18387008     ZBoe    T    C        1      2        2 
   6   chr6_18387008     ZGre    T    C        1      2        2 
   6   chr6_18387008     ZHar    T    C        0      0        2 
   6   chr6_18387008   Sample    T    C        0      0        2 
   6   chr6_18390806     AAsi    A    C        0      0        2 
   6   chr6_18390806     AKia    A    C        0      0        2 
   6   chr6_18390806     AOna    A    C        0      0        2 
   6   chr6_18390806     ASom    A    C      0.5      1        2 
   6   chr6_18390806     HCab    A    C        0      0        2 
   6   chr6_18390806     HPrz    A    C        0      0        2 
   6   chr6_18390806     ZBoe    A    C        0      0        2 
   6   chr6_18390806     ZGre    A    C        0      0        2 
   6   chr6_18390806     ZHar    A    C        0      0        2 
   6   chr6_18390806   Sample    A    C        0      0        2 
   6   chr6_18392896     AAsi    A    G        0      0        2 
   6   chr6_18392896     AKia    A    G        0      0        2 
   6   chr6_18392896     AOna    A    G        0      0        2 
   6   chr6_18392896     ASom    A    G        0      0        2 
   6   chr6_18392896     HCab    A    G        0      0        2 
   6   chr6_18392896     HPrz    A    G      0.5      1        2 
   6   chr6_18392896     ZBoe    A    G        0      0        2 
   6   chr6_18392896     ZGre    A    G        0      0        2 
   6   chr6_18392896     ZHar    A    G        0      0        2 
   6   chr6_18392896   Sample    A    G        0      0        2 
   6   chr6_18392967     AAsi    C    T        0      0        2 
   6   chr6_18392967     AKia    C    T        0      0        2 
   6   chr6_18392967     AOna    C    T        0      0        2 
   6   chr6_18392967     ASom    C    T        0      0        2 
   6   chr6_18392967     HCab    C    T        1      2        2 
   6   chr6_18392967     HPrz    C    T        1      2        2 
   6   chr6_18392967     ZBoe    C    T        0      0        2 
   6   chr6_18392967     ZGre    C    T        0      0        2 
   6   chr6_18392967     ZHar    C    T        0      0        2 
   6   chr6_18392967   Sample    C    T        1      2        2 
   6   chr6_18396241     AAsi    T    C        0      0        2 
   6   chr6_18396241     AKia    T    C        0      0        2 
   6   chr6_18396241     AOna    T    C        0      0        2 
   6   chr6_18396241     ASom    T    C      0.5      1        2 
   6   chr6_18396241     HCab    T    C        0      0        2 
   6   chr6_18396241     HPrz    T    C        0      0        2 
   6   chr6_18396241     ZBoe    T    C        0      0        2 
   6   chr6_18396241     ZGre    T    C        0      0        2 
   6   chr6_18396241     ZHar    T    C        0      0        2 
   6   chr6_18396241   Sample    T    C        0      0        2 
   6   chr6_18398951     AAsi    G    A        0      0        2 
   6   chr6_18398951     AKia    G    A        0      0        2 
   6   chr6_18398951     AOna    G    A        0      0        2 
   6   chr6_18398951     ASom    G    A        0      0        2 
   6   chr6_18398951     HCab    G    A        1      2        2 
   6   chr6_18398951     HPrz    G    A        1      2        2 
   6   chr6_18398951     ZBoe    G    A        0      0        2 
   6   chr6_18398951     ZGre    G    A        0      0        2 
   6   chr6_18398951     ZHar    G    A        0      0        2 
   6   chr6_18398951   Sample    G    A        1      2        2 
   6   chr6_18399057     AAsi    A    C        0      0        2 
   6   chr6_18399057     AKia    A    C        0      0        2 
   6   chr6_18399057     AOna    A    C        0      0        2 
   6   chr6_18399057     ASom    A    C        0      0        2 
   6   chr6_18399057     HCab    A    C        1      2        2 
   6   chr6_18399057     HPrz    A    C        1      2        2 
   6   chr6_18399057     ZBoe    A    C        0      0        2 
   6   chr6_18399057     ZGre    A    C        0      0        2 
   6   chr6_18399057     ZHar    A    C        0      0        2 
   6   chr6_18399057   Sample    A    C        1      2        2 
   6   chr6_18399398     AAsi    G    A        0      0        2 
   6   chr6_18399398     AKia    G    A        0      0        2 
   6   chr6_18399398     AOna    G    A        0      0        2 
   6   chr6_18399398     ASom    G    A        0      0        2 
   6   chr6_18399398     HCab    G    A        1      2        2 
   6   chr6_18399398     HPrz    G    A        1      2        2 
   6   chr6_18399398     ZBoe    G    A        0      0        2 
   6   chr6_18399398     ZGre    G    A        0      0        2 
   6   chr6_18399398     ZHar    G    A        0      0        2 
   6   chr6_18399398   Sample    G    A        1      2        2 
   6   chr6_18407610     AAsi    G    A        0      0        2 
   6   chr6_18407610     AKia    G    A        0      0        2 
   6   chr6_18407610     AOna    G    A        0      0        2 
   6   chr6_18407610     ASom    G    A        0      0        2 
   6   chr6_18407610     HCab    G    A        1      2        2 
   6   chr6_18407610     HPrz    G    A        1      2        2 
   6   chr6_18407610     ZBoe    G    A        0      0        2 
   6   chr6_18407610     ZGre    G    A        0      0        2 
   6   chr6_18407610     ZHar    G    A        0      0        2 
   6   chr6_18407610   Sample    G    A        1      2        2 
   6   chr6_18410023     AAsi    C    T        0      0        2 
   6   chr6_18410023     AKia    C    T        0      0        2 
   6   chr6_18410023     AOna    C    T        0      0        2 
   6   chr6_18410023     ASom    C    T        0      0        2 
   6   chr6_18410023     HCab    C    T        1      2        2 
   6   chr6_18410023     HPrz    C    T        1      2        2 
   6   chr6_18410023     ZBoe    C    T        0      0        2 
   6   chr6_18410023     ZGre    C    T        0      0        2 
   6   chr6_18410023     ZHar    C    T        0      0        2 
   6   chr6_18410023   Sample    C    T        1      2        2 
   6   chr6_18411316     AAsi    T    C        0      0        2 
   6   chr6_18411316     AKia    T    C        0      0        2 
   6   chr6_18411316     AOna    T    C        0      0        2 
   6   chr6_18411316     ASom    T    C        0      0        2 
   6   chr6_18411316     HCab    T    C        0      0        2 
   6   chr6_18411316     HPrz    T    C        0      0        2 
   6   chr6_18411316     ZBoe    T    C        0      0        2 
   6   chr6_18411316     ZGre    T    C      0.5      1        2 
   6   chr6_18411316     ZHar    T    C        0      0        2 
   6   chr6_18411316   Sample    T    C        0      0        2 
   6   chr6_18416218     AAsi    G    A        0      0        2 
   6   chr6_18416218     AKia    G    A        0      0        2 
   6   chr6_18416218     AOna    G    A        0      0        2 
   6   chr6_18416218     ASom    G    A        0      0        2 
   6   chr6_18416218     HCab    G    A        0      0        2 
   6   chr6_18416218     HPrz    G    A        0      0        2 
   6   chr6_18416218     ZBoe    G    A        0      0        2 
   6   chr6_18416218     ZGre    G    A      0.5      1        2 
   6   chr6_18416218     ZHar    G    A        0      0        2 
   6   chr6_18416218   Sample    G    A        0      0        2 
   6   chr6_18419541     AAsi    G    A        0      0        2 
   6   chr6_18419541     AKia    G    A        1      2        2 
   6   chr6_18419541     AOna    G    A        0      0        2 
   6   chr6_18419541     ASom    G    A        0      0        2 
   6   chr6_18419541     HCab    G    A        0      0        2 
   6   chr6_18419541     HPrz    G    A        0      0        2 
   6   chr6_18419541     ZBoe    G    A        0      0        2 
   6   chr6_18419541     ZGre    G    A        0      0        2 
   6   chr6_18419541     ZHar    G    A        0      0        2 
   6   chr6_18419541   Sample    G    A        0      0        2 
   6   chr6_18419764     AAsi    G    C        0      0        2 
   6   chr6_18419764     AKia    G    C        0      0        2 
   6   chr6_18419764     AOna    G    C        0      0        2 
   6   chr6_18419764     ASom    G    C        0      0        2 
   6   chr6_18419764     HCab    G    C        0      0        2 
   6   chr6_18419764     HPrz    G    C        0      0        2 
   6   chr6_18419764     ZBoe    G    C        0      0        2 
   6   chr6_18419764     ZGre    G    C        0      0        2 
   6   chr6_18419764     ZHar    G    C        1      2        2 
   6   chr6_18419764   Sample    G    C        0      0        2 
   6   chr6_18422076     AAsi    T    C        0      0        2 
   6   chr6_18422076     AKia    T    C        0      0        2 
   6   chr6_18422076     AOna    T    C        0      0        2 
   6   chr6_18422076     ASom    T    C        0      0        2 
   6   chr6_18422076     HCab    T    C        1      2        2 
   6   chr6_18422076     HPrz    T    C        1      2        2 
   6   chr6_18422076     ZBoe    T    C        0      0        2 
   6   chr6_18422076     ZGre    T    C        0      0        2 
   6   chr6_18422076     ZHar    T    C        0      0        2 
   6   chr6_18422076   Sample    T    C        1      2        2 
   6   chr6_18427359     AAsi    T    C        0      0        2 
   6   chr6_18427359     AKia    T    C        0      0        2 
   6   chr6_18427359     AOna    T    C        0      0        2 
   6   chr6_18427359     ASom    T    C        0      0        2 
   6   chr6_18427359     HCab    T    C        0      0        2 
   6   chr6_18427359     HPrz    T    C        0      0        2 
   6   chr6_18427359     ZBoe    T    C        0      0        2 
   6   chr6_18427359     ZGre    T    C        0      0        2 
   6   chr6_18427359     ZHar    T    C      0.5      1        2 
   6   chr6_18427359   Sample    T    C        0      0        2 
   6   chr6_18440471     AAsi    C    T        0      0        2 
   6   chr6_18440471     AKia    C    T        0      0        2 
   6   chr6_18440471     AOna    C    T        0      0        2 
   6   chr6_18440471     ASom    C    T        0      0        2 
   6   chr6_18440471     HCab    C    T        1      2        2 
   6   chr6_18440471     HPrz    C    T        1      2        2 
   6   chr6_18440471     ZBoe    C    T        0      0        2 
   6   chr6_18440471     ZGre    C    T        0      0        2 
   6   chr6_18440471     ZHar    C    T        0      0        2 
   6   chr6_18440471   Sample    C    T        1      2        2 
   6   chr6_18445092     AAsi    A    C        0      0        2 
   6   chr6_18445092     AKia    A    C        0      0        2 
   6   chr6_18445092     AOna    A    C        0      0        2 
   6   chr6_18445092     ASom    A    C        0      0        2 
   6   chr6_18445092     HCab    A    C        1      2        2 
   6   chr6_18445092     HPrz    A    C        1      2        2 
   6   chr6_18445092     ZBoe    A    C        0      0        2 
   6   chr6_18445092     ZGre    A    C        0      0        2 
   6   chr6_18445092     ZHar    A    C        0      0        2 
   6   chr6_18445092   Sample    A    C        1      2        2 
   6   chr6_18447869     AAsi    C    T        0      0        2 
   6   chr6_18447869     AKia    C    T        0      0        2 
   6   chr6_18447869     AOna    C    T        0      0        2 
   6   chr6_18447869     ASom    C    T        0      0        2 
   6   chr6_18447869     HCab    C    T        1      2        2 
   6   chr6_18447869     HPrz    C    T        1      2        2 
   6   chr6_18447869     ZBoe    C    T        0      0        2 
   6   chr6_18447869     ZGre    C    T        0      0        2 
   6   chr6_18447869     ZHar    C    T        0      0        2 
   6   chr6_18447869   Sample    C    T        1      2        2 
   6   chr6_18457838     AAsi    C    T        0      0        2 
   6   chr6_18457838     AKia    C    T        0      0        2 
   6   chr6_18457838     AOna    C    T      0.5      1        2 
   6   chr6_18457838     ASom    C    T        0      0        2 
   6   chr6_18457838     HCab    C    T        0      0        2 
   6   chr6_18457838     HPrz    C    T        0      0        2 
   6   chr6_18457838     ZBoe    C    T        0      0        2 
   6   chr6_18457838     ZGre    C    T        0      0        2 
   6   chr6_18457838     ZHar    C    T        0      0        2 
   6   chr6_18457838   Sample    C    T        0      0        2 
   6   chr6_18458940     AAsi    C    G        0      0        2 
   6   chr6_18458940     AKia    C    G        0      0        2 
   6   chr6_18458940     AOna    C    G        0      0        2 
   6   chr6_18458940     ASom    C    G        0      0        2 
   6   chr6_18458940     HCab    C    G        0      0        2 
   6   chr6_18458940     HPrz    C    G        0      0        2 
   6   chr6_18458940     ZBoe    C    G        1      2        2 
   6   chr6_18458940     ZGre    C    G        1      2        2 
   6   chr6_18458940     ZHar    C    G        1      2        2 
   6   chr6_18458940   Sample    C    G        0      0        2 
   6   chr6_18467307     AAsi    C    G        0      0        2 
   6   chr6_18467307     AKia    C    G        0      0        2 
   6   chr6_18467307     AOna    C    G        0      0        2 
   6   chr6_18467307     ASom    C    G        0      0        2 
   6   chr6_18467307     HCab    C    G        1      2        2 
   6   chr6_18467307     HPrz    C    G        1      2        2 
   6   chr6_18467307     ZBoe    C    G        0      0        2 
   6   chr6_18467307     ZGre    C    G        0      0        2 
   6   chr6_18467307     ZHar    C    G        0      0        2 
   6   chr6_18467307   Sample    C    G        1      2        2 
   6   chr6_18467424     AAsi    A    G        1      2        2 
   6   chr6_18467424     AKia    A    G        1      2        2 
   6   chr6_18467424     AOna    A    G        1      2        2 
   6   chr6_18467424     ASom    A    G        1      2        2 
   6   chr6_18467424     HCab    A    G        0      0        2 
   6   chr6_18467424     HPrz    A    G        0      0        2 
   6   chr6_18467424     ZBoe    A    G        0      0        2 
   6   chr6_18467424     ZGre    A    G        0      0        2 
   6   chr6_18467424     ZHar    A    G        0      0        2 
   6   chr6_18467424   Sample    A    G        0      0        2 
   6   chr6_18485348     AAsi    T    C        0      0        2 
   6   chr6_18485348     AKia    T    C        0      0        2 
   6   chr6_18485348     AOna    T    C        0      0        2 
   6   chr6_18485348     ASom    T    C        0      0        2 
   6   chr6_18485348     HCab    T    C        0      0        2 
   6   chr6_18485348     HPrz    T    C        0      0        2 
   6   chr6_18485348     ZBoe    T    C        0      0        2 
   6   chr6_18485348     ZGre    T    C        0      0        2 
   6   chr6_18485348     ZHar    T    C        1      2        2 
   6   chr6_18485348   Sample    T    C        0      0        2 
   6   chr6_18497165     AAsi    A    G        0      0        2 
   6   chr6_18497165     AKia    A    G        0      0        2 
   6   chr6_18497165     AOna    A    G      0.5      1        2 
   6   chr6_18497165     ASom    A    G        0      0        2 
   6   chr6_18497165     HCab    A    G        0      0        2 
   6   chr6_18497165     HPrz    A    G        0      0        2 
   6   chr6_18497165     ZBoe    A    G        0      0        2 
   6   chr6_18497165     ZGre    A    G        0      0        2 
   6   chr6_18497165     ZHar    A    G        0      0        2 
   6   chr6_18497165   Sample    A    G        0      0        2 
   6   chr6_18497285     AAsi    T    C      0.5      1        2 
   6   chr6_18497285     AKia    T    C        0      0        2 
   6   chr6_18497285     AOna    T    C        0      0        2 
   6   chr6_18497285     ASom    T    C        0      0        2 
   6   chr6_18497285     HCab    T    C        0      0        2 
   6   chr6_18497285     HPrz    T    C        0      0        2 
   6   chr6_18497285     ZBoe    T    C        0      0        2 
   6   chr6_18497285     ZGre    T    C        0      0        2 
   6   chr6_18497285     ZHar    T    C        0      0        2 
   6   chr6_18497285   Sample    T    C        0      0        2 
   6   chr6_18503997     AAsi    G    A        0      0        2 
   6   chr6_18503997     AKia    G    A        0      0        2 
   6   chr6_18503997     AOna    G    A        0      0        2 
   6   chr6_18503997     ASom    G    A        0      0        2 
   6   chr6_18503997     HCab    G    A        0      0        2 
   6   chr6_18503997     HPrz    G    A        0      0        2 
   6   chr6_18503997     ZBoe    G    A        0      0        2 
   6   chr6_18503997     ZGre    G    A        1      2        2 
   6   chr6_18503997     ZHar    G    A        0      0        2 
   6   chr6_18503997   Sample    G    A        0      0        2 
   6   chr6_18512205     AAsi    G    A        0      0        2 
   6   chr6_18512205     AKia    G    A        0      0        2 
   6   chr6_18512205     AOna    G    A      0.5      1        2 
   6   chr6_18512205     ASom    G    A        0      0        2 
   6   chr6_18512205     HCab    G    A        0      0        2 
   6   chr6_18512205     HPrz    G    A        0      0        2 
   6   chr6_18512205     ZBoe    G    A        0      0        2 
   6   chr6_18512205     ZGre    G    A        0      0        2 
   6   chr6_18512205     ZHar    G    A        0      0        2 
   6   chr6_18512205   Sample    G    A        0      0        2 
   6   chr6_18531374     AAsi    A    G        0      0        2 
   6   chr6_18531374     AKia    A    G        0      0        2 
   6   chr6_18531374     AOna    A    G      0.5      1        2 
   6   chr6_18531374     ASom    A    G        0      0        2 
   6   chr6_18531374     HCab    A    G        0      0        2 
   6   chr6_18531374     HPrz    A    G        0      0        2 
   6   chr6_18531374     ZBoe    A    G        0      0        2 
   6   chr6_18531374     ZGre    A    G        0      0        2 
   6   chr6_18531374     ZHar    A    G        0      0        2 
   6   chr6_18531374   Sample    A    G        0      0        2 
   6   chr6_18545412     AAsi    T    G        0      0        2 
   6   chr6_18545412     AKia    T    G        0      0        2 
   6   chr6_18545412     AOna    T    G        0      0        2 
   6   chr6_18545412     ASom    T    G        0      0        2 
   6   chr6_18545412     HCab    T    G        0      0        2 
   6   chr6_18545412     HPrz    T    G        0      0        2 
   6   chr6_18545412     ZBoe    T    G        0      0        2 
   6   chr6_18545412     ZGre    T    G      0.5      1        2 
   6   chr6_18545412     ZHar    T    G        0      0        2 
   6   chr6_18545412   Sample    T    G        0      0        2 
   6   chr6_18547857     AAsi    G    T        0      0        2 
   6   chr6_18547857     AKia    G    T        0      0        2 
   6   chr6_18547857     AOna    G    T        0      0        2 
   6   chr6_18547857     ASom    G    T        0      0        2 
   6   chr6_18547857     HCab    G    T        0      0        2 
   6   chr6_18547857     HPrz    G    T        0      0        2 
   6   chr6_18547857     ZBoe    G    T      0.5      1        2 
   6   chr6_18547857     ZGre    G    T        0      0        2 
   6   chr6_18547857     ZHar    G    T        0      0        2 
   6   chr6_18547857   Sample    G    T        0      0        2 
   6   chr6_18551845     AAsi    G    A        0      0        2 
   6   chr6_18551845     AKia    G    A        0      0        2 
   6   chr6_18551845     AOna    G    A        0      0        2 
   6   chr6_18551845     ASom    G    A        0      0        2 
   6   chr6_18551845     HCab    G    A        0      0        2 
   6   chr6_18551845     HPrz    G    A        0      0        2 
   6   chr6_18551845     ZBoe    G    A        0      0        2 
   6   chr6_18551845     ZGre    G    A        0      0        2 
   6   chr6_18551845     ZHar    G    A        1      2        2 
   6   chr6_18551845   Sample    G    A        0      0        2 
   6   chr6_18555376     AAsi    T    A        1      2        2 
   6   chr6_18555376     AKia    T    A        0      0        2 
   6   chr6_18555376     AOna    T    A        0      0        2 
   6   chr6_18555376     ASom    T    A        1      2        2 
   6   chr6_18555376     HCab    T    A        0      0        2 
   6   chr6_18555376     HPrz    T    A        0      0        2 
   6   chr6_18555376     ZBoe    T    A        0      0        2 
   6   chr6_18555376     ZGre    T    A        0      0        2 
   6   chr6_18555376     ZHar    T    A        0      0        2 
   6   chr6_18555376   Sample    T    A        0      0        2 
   6   chr6_18558489     AAsi    T    A        0      0        2 
   6   chr6_18558489     AKia    T    A        0      0        2 
   6   chr6_18558489     AOna    T    A        0      0        2 
   6   chr6_18558489     ASom    T    A        0      0        2 
   6   chr6_18558489     HCab    T    A      0.5      1        2 
   6   chr6_18558489     HPrz    T    A      0.5      1        2 
   6   chr6_18558489     ZBoe    T    A        0      0        2 
   6   chr6_18558489     ZGre    T    A        0      0        2 
   6   chr6_18558489     ZHar    T    A        0      0        2 
   6   chr6_18558489   Sample    T    A        0      0        2 
   6   chr6_18562067     AAsi    T    A        0      0        2 
   6   chr6_18562067     AKia    T    A      0.5      1        2 
   6   chr6_18562067     AOna    T    A      0.5      1        2 
   6   chr6_18562067     ASom    T    A        0      0        2 
   6   chr6_18562067     HCab    T    A        0      0        2 
   6   chr6_18562067     HPrz    T    A        0      0        2 
   6   chr6_18562067     ZBoe    T    A        0      0        2 
   6   chr6_18562067     ZGre    T    A        0      0        2 
   6   chr6_18562067     ZHar    T    A        0      0        2 
   6   chr6_18562067   Sample    T    A        0      0        2 
   6   chr6_18568323     AAsi    C    T        0      0        2 
   6   chr6_18568323     AKia    C    T        0      0        2 
   6   chr6_18568323     AOna    C    T        0      0        2 
   6   chr6_18568323     ASom    C    T        0      0        2 
   6   chr6_18568323     HCab    C    T        1      2        2 
   6   chr6_18568323     HPrz    C    T        1      2        2 
   6   chr6_18568323     ZBoe    C    T        0      0        2 
   6   chr6_18568323     ZGre    C    T        0      0        2 
   6   chr6_18568323     ZHar    C    T        0      0        2 
   6   chr6_18568323   Sample    C    T        1      2        2 
   6   chr6_18575706     AAsi    T    C        0      0        2 
   6   chr6_18575706     AKia    T    C      0.5      1        2 
   6   chr6_18575706     AOna    T    C        0      0        2 
   6   chr6_18575706     ASom    T    C        0      0        2 
   6   chr6_18575706     HCab    T    C        0      0        2 
   6   chr6_18575706     HPrz    T    C        0      0        2 
   6   chr6_18575706     ZBoe    T    C        0      0        2 
   6   chr6_18575706     ZGre    T    C        0      0        2 
   6   chr6_18575706     ZHar    T    C        0      0        2 
   6   chr6_18575706   Sample    T    C        0      0        2 
   6   chr6_18577681     AAsi    G    A        0      0        2 
   6   chr6_18577681     AKia    G    A        0      0        2 
   6   chr6_18577681     AOna    G    A        0      0        2 
   6   chr6_18577681     ASom    G    A        0      0        2 
   6   chr6_18577681     HCab    G    A        1      2        2 
   6   chr6_18577681     HPrz    G    A        1      2        2 
   6   chr6_18577681     ZBoe    G    A        0      0        2 
   6   chr6_18577681     ZGre    G    A        0      0        2 
   6   chr6_18577681     ZHar    G    A        0      0        2 
   6   chr6_18577681   Sample    G    A        1      2        2 
   6   chr6_18578429     AAsi    A    G        0      0        2 
   6   chr6_18578429     AKia    A    G        0      0        2 
   6   chr6_18578429     AOna    A    G        0      0        2 
   6   chr6_18578429     ASom    A    G        0      0        2 
   6   chr6_18578429     HCab    A    G        0      0        2 
   6   chr6_18578429     HPrz    A    G        0      0        2 
   6   chr6_18578429     ZBoe    A    G        0      0        2 
   6   chr6_18578429     ZGre    A    G      0.5      1        2 
   6   chr6_18578429     ZHar    A    G        0      0        2 
   6   chr6_18578429   Sample    A    G        0      0        2 
   6   chr6_18582162     AAsi    T    C        0      0        2 
   6   chr6_18582162     AKia    T    C        0      0        2 
   6   chr6_18582162     AOna    T    C        0      0        2 
   6   chr6_18582162     ASom    T    C        0      0        2 
   6   chr6_18582162     HCab    T    C      0.5      1        2 
   6   chr6_18582162     HPrz    T    C        1      2        2 
   6   chr6_18582162     ZBoe    T    C        0      0        2 
   6   chr6_18582162     ZGre    T    C        0      0        2 
   6   chr6_18582162     ZHar    T    C        0      0        2 
   6   chr6_18582162   Sample    T    C        1      2        2 
   6   chr6_18590345     AAsi    C    G        0      0        2 
   6   chr6_18590345     AKia    C    G        1      2        2 
   6   chr6_18590345     AOna    C    G        0      0        2 
   6   chr6_18590345     ASom    C    G        0      0        2 
   6   chr6_18590345     HCab    C    G        0      0        2 
   6   chr6_18590345     HPrz    C    G        0      0        2 
   6   chr6_18590345     ZBoe    C    G        0      0        2 
   6   chr6_18590345     ZGre    C    G        0      0        2 
   6   chr6_18590345     ZHar    C    G        0      0        2 
   6   chr6_18590345   Sample    C    G        0      0        2 
   6   chr6_18602454     AAsi    C    T        0      0        2 
   6   chr6_18602454     AKia    C    T      0.5      1        2 
   6   chr6_18602454     AOna    C    T        0      0        2 
   6   chr6_18602454     ASom    C    T        0      0        2 
   6   chr6_18602454     HCab    C    T        0      0        2 
   6   chr6_18602454     HPrz    C    T        0      0        2 
   6   chr6_18602454     ZBoe    C    T        0      0        2 
   6   chr6_18602454     ZGre    C    T        0      0        2 
   6   chr6_18602454     ZHar    C    T        0      0        2 
   6   chr6_18602454   Sample    C    T        0      0        2 
   6   chr6_18602767     AAsi    T    C        0      0        2 
   6   chr6_18602767     AKia    T    C        0      0        2 
   6   chr6_18602767     AOna    T    C        0      0        2 
   6   chr6_18602767     ASom    T    C        0      0        2 
   6   chr6_18602767     HCab    T    C        0      0        2 
   6   chr6_18602767     HPrz    T    C      0.5      1        2 
   6   chr6_18602767     ZBoe    T    C        0      0        2 
   6   chr6_18602767     ZGre    T    C        0      0        2 
   6   chr6_18602767     ZHar    T    C        0      0        2 
   6   chr6_18602767   Sample    T    C        0      0        2 
   6   chr6_18603304     AAsi    A    G        0      0        2 
   6   chr6_18603304     AKia    A    G        0      0        2 
   6   chr6_18603304     AOna    A    G        0      0        2 
   6   chr6_18603304     ASom    A    G        0      0        2 
   6   chr6_18603304     HCab    A    G      0.5      1        2 
   6   chr6_18603304     HPrz    A    G        0      0        2 
   6   chr6_18603304     ZBoe    A    G        0      0        2 
   6   chr6_18603304     ZGre    A    G        0      0        2 
   6   chr6_18603304     ZHar    A    G        0      0        2 
   6   chr6_18603304   Sample    A    G        0      0        2 
   6   chr6_18604429     AAsi    T    C        0      0        2 
   6   chr6_18604429     AKia    T    C        0      0        2 
   6   chr6_18604429     AOna    T    C        0      0        2 
   6   chr6_18604429     ASom    T    C        0      0        2 
   6   chr6_18604429     HCab    T    C        0      0        2 
   6   chr6_18604429     HPrz    T    C        0      0        2 
   6   chr6_18604429     ZBoe    T    C        0      0        2 
   6   chr6_18604429     ZGre    T    C      0.5      1        2 
   6   chr6_18604429     ZHar    T    C        0      0        2 
   6   chr6_18604429   Sample    T    C        0      0        2 
   6   chr6_18605756     AAsi    G    C        0      0        2 
   6   chr6_18605756     AKia    G    C        0      0        2 
   6   chr6_18605756     AOna    G    C        0      0        2 
   6   chr6_18605756     ASom    G    C        0      0        2 
   6   chr6_18605756     HCab    G    C      0.5      1        2 
   6   chr6_18605756     HPrz    G    C      0.5      1        2 
   6   chr6_18605756     ZBoe    G    C        0      0        2 
   6   chr6_18605756     ZGre    G    C        0      0        2 
   6   chr6_18605756     ZHar    G    C        0      0        2 
   6   chr6_18605756   Sample    G    C        0      0        2 
   6   chr6_18609838     AAsi    C    G        0      0        2 
   6   chr6_18609838     AKia    C    G        0      0        2 
   6   chr6_18609838     AOna    C    G        0      0        2 
   6   chr6_18609838     ASom    C    G        0      0        2 
   6   chr6_18609838     HCab    C    G        0      0        2 
   6   chr6_18609838     HPrz    C    G        0      0        2 
   6   chr6_18609838     ZBoe    C    G      0.5      1        2 
   6   chr6_18609838     ZGre    C    G        0      0        2 
   6   chr6_18609838     ZHar    C    G        0      0        2 
   6   chr6_18609838   Sample    C    G        0      0        2 
   6   chr6_18610804     AAsi    G    T        0      0        2 
   6   chr6_18610804     AKia    G    T        0      0        2 
   6   chr6_18610804     AOna    G    T        0      0        2 
   6   chr6_18610804     ASom    G    T        0      0        2 
   6   chr6_18610804     HCab    G    T        0      0        2 
   6   chr6_18610804     HPrz    G    T        0      0        2 
   6   chr6_18610804     ZBoe    G    T      0.5      1        2 
   6   chr6_18610804     ZGre    G    T        0      0        2 
   6   chr6_18610804     ZHar    G    T        0      0        2 
   6   chr6_18610804   Sample    G    T        0      0        2 
   6   chr6_18612652     AAsi    T    C        0      0        2 
   6   chr6_18612652     AKia    T    C        0      0        2 
   6   chr6_18612652     AOna    T    C      0.5      1        2 
   6   chr6_18612652     ASom    T    C        0      0        2 
   6   chr6_18612652     HCab    T    C        0      0        2 
   6   chr6_18612652     HPrz    T    C        0      0        2 
   6   chr6_18612652     ZBoe    T    C        0      0        2 
   6   chr6_18612652     ZGre    T    C        0      0        2 
   6   chr6_18612652     ZHar    T    C        0      0        2 
   6   chr6_18612652   Sample    T    C        0      0        2 
   6   chr6_18613177     AAsi    C    G        0      0        2 
   6   chr6_18613177     AKia    C    G        0      0        2 
   6   chr6_18613177     AOna    C    G        0      0        2 
   6   chr6_18613177     ASom    C    G        0      0        2 
   6   chr6_18613177     HCab    C    G        0      0        2 
   6   chr6_18613177     HPrz    C    G        0      0        2 
   6   chr6_18613177     ZBoe    C    G        1      2        2 
   6   chr6_18613177     ZGre    C    G        1      2        2 
   6   chr6_18613177     ZHar    C    G        1      2        2 
   6   chr6_18613177   Sample    C    G        0      0        2 
   6   chr6_18619103     AAsi    A    G        0      0        2 
   6   chr6_18619103     AKia    A    G        0      0        2 
   6   chr6_18619103     AOna    A    G      0.5      1        2 
   6   chr6_18619103     ASom    A    G        0      0        2 
   6   chr6_18619103     HCab    A    G        0      0        2 
   6   chr6_18619103     HPrz    A    G        0      0        2 
   6   chr6_18619103     ZBoe    A    G        0      0        2 
   6   chr6_18619103     ZGre    A    G        0      0        2 
   6   chr6_18619103     ZHar    A    G        0      0        2 
   6   chr6_18619103   Sample    A    G        0      0        2 
   6   chr6_18619191     AAsi    A    G      0.5      1        2 
   6   chr6_18619191     AKia    A    G        0      0        2 
   6   chr6_18619191     AOna    A    G        0      0        2 
   6   chr6_18619191     ASom    A    G      0.5      1        2 
   6   chr6_18619191     HCab    A    G        0      0        2 
   6   chr6_18619191     HPrz    A    G        0      0        2 
   6   chr6_18619191     ZBoe    A    G        0      0        2 
   6   chr6_18619191     ZGre    A    G        0      0        2 
   6   chr6_18619191     ZHar    A    G        0      0        2 
   6   chr6_18619191   Sample    A    G        0      0        2 
   6   chr6_18622254     AAsi    G    C        0      0        2 
   6   chr6_18622254     AKia    G    C        0      0        2 
   6   chr6_18622254     AOna    G    C        0      0        2 
   6   chr6_18622254     ASom    G    C        0      0        2 
   6   chr6_18622254     HCab    G    C        0      0        2 
   6   chr6_18622254     HPrz    G    C      0.5      1        2 
   6   chr6_18622254     ZBoe    G    C        0      0        2 
   6   chr6_18622254     ZGre    G    C        0      0        2 
   6   chr6_18622254     ZHar    G    C        0      0        2 
   6   chr6_18622254   Sample    G    C        0      0        2 
   6   chr6_18623282     AAsi    G    A        0      0        2 
   6   chr6_18623282     AKia    G    A        0      0        2 
   6   chr6_18623282     AOna    G    A        0      0        2 
   6   chr6_18623282     ASom    G    A        0      0        2 
   6   chr6_18623282     HCab    G    A        0      0        2 
   6   chr6_18623282     HPrz    G    A        0      0        2 
   6   chr6_18623282     ZBoe    G    A        0      0        2 
   6   chr6_18623282     ZGre    G    A        0      0        2 
   6   chr6_18623282     ZHar    G    A        1      2        2 
   6   chr6_18623282   Sample    G    A        0      0        2 
   6   chr6_18626573     AAsi    G    A        0      0        2 
   6   chr6_18626573     AKia    G    A        0      0        2 
   6   chr6_18626573     AOna    G    A        0      0        2 
   6   chr6_18626573     ASom    G    A        0      0        2 
   6   chr6_18626573     HCab    G    A        1      2        2 
   6   chr6_18626573     HPrz    G    A        1      2        2 
   6   chr6_18626573     ZBoe    G    A        0      0        2 
   6   chr6_18626573     ZGre    G    A        0      0        2 
   6   chr6_18626573     ZHar    G    A        0      0        2 
   6   chr6_18626573   Sample    G    A        1      2        2 
   6   chr6_18629285     AAsi    C    G        0      0        2 
   6   chr6_18629285     AKia    C    G      0.5      1        2 
   6   chr6_18629285     AOna    C    G      0.5      1        2 
   6   chr6_18629285     ASom    C    G        0      0        2 
   6   chr6_18629285     HCab    C    G        0      0        2 
   6   chr6_18629285     HPrz    C    G        0      0        2 
   6   chr6_18629285     ZBoe    C    G        1      2        2 
   6   chr6_18629285     ZGre    C    G        1      2        2 
   6   chr6_18629285     ZHar    C    G        1      2        2 
   6   chr6_18629285   Sample    C    G        0      0        2 
   6   chr6_18634777     AAsi    G    T        0      0        2 
   6   chr6_18634777     AKia    G    T        0      0        2 
   6   chr6_18634777     AOna    G    T        0      0        2 
   6   chr6_18634777     ASom    G    T        0      0        2 
   6   chr6_18634777     HCab    G    T        1      2        2 
   6   chr6_18634777     HPrz    G    T        1      2        2 
   6   chr6_18634777     ZBoe    G    T        0      0        2 
   6   chr6_18634777     ZGre    G    T        0      0        2 
   6   chr6_18634777     ZHar    G    T        0      0        2 
   6   chr6_18634777   Sample    G    T        1      2        2 
   6   chr6_18635034     AAsi    C    T        0      0        2 
   6   chr6_18635034     AKia    C    T        1      2        2 
   6   chr6_18635034     AOna    C    T        1      2        2 
   6   chr6_18635034     ASom    C    T        0      0        2 
   6   chr6_18635034     HCab    C    T        0      0        2 
   6   chr6_18635034     HPrz    C    T        0      0        2 
   6   chr6_18635034     ZBoe    C    T        0      0        2 
   6   chr6_18635034     ZGre    C    T        0      0        2 
   6   chr6_18635034     ZHar    C    T        0      0        2 
   6   chr6_18635034   Sample    C    T        0      0        2 
   6   chr6_18658005     AAsi    A    G        0      0        2 
   6   chr6_18658005     AKia    A    G      0.5      1        2 
   6   chr6_18658005     AOna    A    G        0      0        2 
   6   chr6_18658005     ASom    A    G        0      0        2 
   6   chr6_18658005     HCab    A    G        0      0        2 
   6   chr6_18658005     HPrz    A    G        0      0        2 
   6   chr6_18658005     ZBoe    A    G        0      0        2 
   6   chr6_18658005     ZGre    A    G        0      0        2 
   6   chr6_18658005     ZHar    A    G        0      0        2 
   6   chr6_18658005   Sample    A    G        0      0        2 
   6   chr6_18658197     AAsi    C    G        0      0        2 
   6   chr6_18658197     AKia    C    G        0      0        2 
   6   chr6_18658197     AOna    C    G        0      0        2 
   6   chr6_18658197     ASom    C    G        0      0        2 
   6   chr6_18658197     HCab    C    G        0      0        2 
   6   chr6_18658197     HPrz    C    G        0      0        2 
   6   chr6_18658197     ZBoe    C    G      0.5      1        2 
   6   chr6_18658197     ZGre    C    G        0      0        2 
   6   chr6_18658197     ZHar    C    G        0      0        2 
   6   chr6_18658197   Sample    C    G        0      0        2 
   6   chr6_18662581     AAsi    A    T        0      0        2 
   6   chr6_18662581     AKia    A    T        0      0        2 
   6   chr6_18662581     AOna    A    T        0      0        2 
   6   chr6_18662581     ASom    A    T        0      0        2 
   6   chr6_18662581     HCab    A    T        1      2        2 
   6   chr6_18662581     HPrz    A    T        1      2        2 
   6   chr6_18662581     ZBoe    A    T        0      0        2 
   6   chr6_18662581     ZGre    A    T        0      0        2 
   6   chr6_18662581     ZHar    A    T        0      0        2 
   6   chr6_18662581   Sample    A    T        1      2        2 
   6   chr6_18664697     AAsi    T    C        0      0        2 
   6   chr6_18664697     AKia    T    C        0      0        2 
   6   chr6_18664697     AOna    T    C        0      0        2 
   6   chr6_18664697     ASom    T    C        0      0        2 
   6   chr6_18664697     HCab    T    C        0      0        2 
   6   chr6_18664697     HPrz    T    C        0      0        2 
   6   chr6_18664697     ZBoe    T    C        0      0        2 
   6   chr6_18664697     ZGre    T    C        0      0        2 
   6   chr6_18664697     ZHar    T    C        1      2        2 
   6   chr6_18664697   Sample    T    C        0      0        2 
   6   chr6_18665342     AAsi    T    C        0      0        2 
   6   chr6_18665342     AKia    T    C      0.5      1        2 
   6   chr6_18665342     AOna    T    C        0      0        2 
   6   chr6_18665342     ASom    T    C        0      0        2 
   6   chr6_18665342     HCab    T    C        0      0        2 
   6   chr6_18665342     HPrz    T    C        0      0        2 
   6   chr6_18665342     ZBoe    T    C        0      0        2 
   6   chr6_18665342     ZGre    T    C        0      0        2 
   6   chr6_18665342     ZHar    T    C        0      0        2 
   6   chr6_18665342   Sample    T    C        0      0        2 
   6   chr6_18665771     AAsi    T    C        0      0        2 
   6   chr6_18665771     AKia    T    C        0      0        2 
   6   chr6_18665771     AOna    T    C        0      0        2 
   6   chr6_18665771     ASom    T    C        0      0        2 
   6   chr6_18665771     HCab    T    C        1      2        2 
   6   chr6_18665771     HPrz    T    C        1      2        2 
   6   chr6_18665771     ZBoe    T    C        0      0        2 
   6   chr6_18665771     ZGre    T    C        0      0        2 
   6   chr6_18665771     ZHar    T    C        0      0        2 
   6   chr6_18665771   Sample    T    C        1      2        2 
   6   chr6_18667874     AAsi    C    A        0      0        2 
   6   chr6_18667874     AKia    C    A      0.5      1        2 
   6   chr6_18667874     AOna    C    A        1      2        2 
   6   chr6_18667874     ASom    C    A        0      0        2 
   6   chr6_18667874     HCab    C    A        0      0        2 
   6   chr6_18667874     HPrz    C    A        0      0        2 
   6   chr6_18667874     ZBoe    C    A        0      0        2 
   6   chr6_18667874     ZGre    C    A        0      0        2 
   6   chr6_18667874     ZHar    C    A        0      0        2 
   6   chr6_18667874   Sample    C    A        0      0        2 
   6   chr6_18668621     AAsi    A    G        0      0        2 
   6   chr6_18668621     AKia    A    G        0      0        2 
   6   chr6_18668621     AOna    A    G        0      0        2 
   6   chr6_18668621     ASom    A    G        0      0        2 
   6   chr6_18668621     HCab    A    G        0      0        2 
   6   chr6_18668621     HPrz    A    G      0.5      1        2 
   6   chr6_18668621     ZBoe    A    G        0      0        2 
   6   chr6_18668621     ZGre    A    G        0      0        2 
   6   chr6_18668621     ZHar    A    G        0      0        2 
   6   chr6_18668621   Sample    A    G        0      0        2 
   6   chr6_18671579     AAsi    C    G        1      2        2 
   6   chr6_18671579     AKia    C    G        0      0        2 
   6   chr6_18671579     AOna    C    G        0      0        2 
   6   chr6_18671579     ASom    C    G      0.5      1        2 
   6   chr6_18671579     HCab    C    G        0      0        2 
   6   chr6_18671579     HPrz    C    G        0      0        2 
   6   chr6_18671579     ZBoe    C    G        0      0        2 
   6   chr6_18671579     ZGre    C    G        0      0        2 
   6   chr6_18671579     ZHar    C    G        0      0        2 
   6   chr6_18671579   Sample    C    G        0      0        2 
   6   chr6_18677711     AAsi    C    T        0      0        2 
   6   chr6_18677711     AKia    C    T        0      0        2 
   6   chr6_18677711     AOna    C    T        0      0        2 
   6   chr6_18677711     ASom    C    T        0      0        2 
   6   chr6_18677711     HCab    C    T        1      2        2 
   6   chr6_18677711     HPrz    C    T        1      2        2 
   6   chr6_18677711     ZBoe    C    T        0      0        2 
   6   chr6_18677711     ZGre    C    T        0      0        2 
   6   chr6_18677711     ZHar    C    T        0      0        2 
   6   chr6_18677711   Sample    C    T        1      2        2 
   6   chr6_18679034     AAsi    A    T        0      0        2 
   6   chr6_18679034     AKia    A    T        0      0        2 
   6   chr6_18679034     AOna    A    T        0      0        2 
   6   chr6_18679034     ASom    A    T        0      0        2 
   6   chr6_18679034     HCab    A    T        1      2        2 
   6   chr6_18679034     HPrz    A    T        1      2        2 
   6   chr6_18679034     ZBoe    A    T        0      0        2 
   6   chr6_18679034     ZGre    A    T        0      0        2 
   6   chr6_18679034     ZHar    A    T        0      0        2 
   6   chr6_18679034   Sample    A    T        1      2        2 
   6   chr6_18683861     AAsi    G    C        0      0        2 
   6   chr6_18683861     AKia    G    C        0      0        2 
   6   chr6_18683861     AOna    G    C        0      0        2 
   6   chr6_18683861     ASom    G    C        0      0        2 
   6   chr6_18683861     HCab    G    C        1      2        2 
   6   chr6_18683861     HPrz    G    C        1      2        2 
   6   chr6_18683861     ZBoe    G    C        0      0        2 
   6   chr6_18683861     ZGre    G    C        0      0        2 
   6   chr6_18683861     ZHar    G    C        0      0        2 
   6   chr6_18683861   Sample    G    C        1      2        2 
   6   chr6_18683990     AAsi    G    A        0      0        2 
   6   chr6_18683990     AKia    G    A      0.5      1        2 
   6   chr6_18683990     AOna    G    A        0      0        2 
   6   chr6_18683990     ASom    G    A        0      0        2 
   6   chr6_18683990     HCab    G    A        0      0        2 
   6   chr6_18683990     HPrz    G    A        0      0        2 
   6   chr6_18683990     ZBoe    G    A        0      0        2 
   6   chr6_18683990     ZGre    G    A        0      0        2 
   6   chr6_18683990     ZHar    G    A        0      0        2 
   6   chr6_18683990   Sample    G    A        0      0        2 
   6   chr6_18686788     AAsi    G    A        0      0        2 
   6   chr6_18686788     AKia    G    A        0      0        2 
   6   chr6_18686788     AOna    G    A        0      0        2 
   6   chr6_18686788     ASom    G    A        0      0        2 
   6   chr6_18686788     HCab    G    A        0      0        2 
   6   chr6_18686788     HPrz    G    A        0      0        2 
   6   chr6_18686788     ZBoe    G    A        0      0        2 
   6   chr6_18686788     ZGre    G    A        1      2        2 
   6   chr6_18686788     ZHar    G    A        0      0        2 
   6   chr6_18686788   Sample    G    A        0      0        2 
   6   chr6_18690477     AAsi    A    G        0      0        2 
   6   chr6_18690477     AKia    A    G      0.5      1        2 
   6   chr6_18690477     AOna    A    G        0      0        2 
   6   chr6_18690477     ASom    A    G        0      0        2 
   6   chr6_18690477     HCab    A    G        0      0        2 
   6   chr6_18690477     HPrz    A    G        0      0        2 
   6   chr6_18690477     ZBoe    A    G        0      0        2 
   6   chr6_18690477     ZGre    A    G        0      0        2 
   6   chr6_18690477     ZHar    A    G        0      0        2 
   6   chr6_18690477   Sample    A    G        0      0        2 
   6   chr6_18692314     AAsi    C    T        0      0        2 
   6   chr6_18692314     AKia    C    T        0      0        2 
   6   chr6_18692314     AOna    C    T        0      0        2 
   6   chr6_18692314     ASom    C    T        0      0        2 
   6   chr6_18692314     HCab    C    T        1      2        2 
   6   chr6_18692314     HPrz    C    T        1      2        2 
   6   chr6_18692314     ZBoe    C    T        0      0        2 
   6   chr6_18692314     ZGre    C    T        0      0        2 
   6   chr6_18692314     ZHar    C    T        0      0        2 
   6   chr6_18692314   Sample    C    T        1      2        2 
   6   chr6_18701285     AAsi    G    A        0      0        2 
   6   chr6_18701285     AKia    G    A        0      0        2 
   6   chr6_18701285     AOna    G    A        0      0        2 
   6   chr6_18701285     ASom    G    A        0      0        2 
   6   chr6_18701285     HCab    G    A        1      2        2 
   6   chr6_18701285     HPrz    G    A        1      2        2 
   6   chr6_18701285     ZBoe    G    A        0      0        2 
   6   chr6_18701285     ZGre    G    A        0      0        2 
   6   chr6_18701285     ZHar    G    A        0      0        2 
   6   chr6_18701285   Sample    G    A        1      2        2 
   6   chr6_18705184     AAsi    G    A        0      0        2 
   6   chr6_18705184     AKia    G    A        0      0        2 
   6   chr6_18705184     AOna    G    A        0      0        2 
   6   chr6_18705184     ASom    G    A        0      0        2 
   6   chr6_18705184     HCab    G    A        1      2        2 
   6   chr6_18705184     HPrz    G    A        1      2        2 
   6   chr6_18705184     ZBoe    G    A        0      0        2 
   6   chr6_18705184     ZGre    G    A        0      0        2 
   6   chr6_18705184     ZHar    G    A        0      0        2 
   6   chr6_18705184   Sample    G    A        0      0        2 
   6   chr6_18706367     AAsi    C    T        0      0        2 
   6   chr6_18706367     AKia    C    T        0      0        2 
   6   chr6_18706367     AOna    C    T        0      0        2 
   6   chr6_18706367     ASom    C    T        0      0        2 
   6   chr6_18706367     HCab    C    T        1      2        2 
   6   chr6_18706367     HPrz    C    T        1      2        2 
   6   chr6_18706367     ZBoe    C    T        0      0        2 
   6   chr6_18706367     ZGre    C    T        0      0        2 
   6   chr6_18706367     ZHar    C    T        0      0        2 
   6   chr6_18706367   Sample    C    T        1      2        2 
   6   chr6_18709063     AAsi    A    G        0      0        2 
   6   chr6_18709063     AKia    A    G        0      0        2 
   6   chr6_18709063     AOna    A    G        0      0        2 
   6   chr6_18709063     ASom    A    G        0      0        2 
   6   chr6_18709063     HCab    A    G        0      0        2 
   6   chr6_18709063     HPrz    A    G        0      0        2 
   6   chr6_18709063     ZBoe    A    G      0.5      1        2 
   6   chr6_18709063     ZGre    A    G        0      0        2 
   6   chr6_18709063     ZHar    A    G        0      0        2 
   6   chr6_18709063   Sample    A    G        0      0        2 
   6   chr6_18711799     AAsi    T    G        0      0        2 
   6   chr6_18711799     AKia    T    G        0      0        2 
   6   chr6_18711799     AOna    T    G        0      0        2 
   6   chr6_18711799     ASom    T    G        0      0        2 
   6   chr6_18711799     HCab    T    G        1      2        2 
   6   chr6_18711799     HPrz    T    G        1      2        2 
   6   chr6_18711799     ZBoe    T    G        0      0        2 
   6   chr6_18711799     ZGre    T    G        0      0        2 
   6   chr6_18711799     ZHar    T    G        0      0        2 
   6   chr6_18711799   Sample    T    G        1      2        2 
   6   chr6_18718825     AAsi    T    C      0.5      1        2 
   6   chr6_18718825     AKia    T    C        0      0        2 
   6   chr6_18718825     AOna    T    C        0      0        2 
   6   chr6_18718825     ASom    T    C      0.5      1        2 
   6   chr6_18718825     HCab    T    C        0      0        2 
   6   chr6_18718825     HPrz    T    C        0      0        2 
   6   chr6_18718825     ZBoe    T    C        0      0        2 
   6   chr6_18718825     ZGre    T    C        0      0        2 
   6   chr6_18718825     ZHar    T    C        0      0        2 
   6   chr6_18718825   Sample    T    C        0      0        2 
   6   chr6_18719875     AAsi    G    A        0      0        2 
   6   chr6_18719875     AKia    G    A        1      2        2 
   6   chr6_18719875     AOna    G    A        0      0        2 
   6   chr6_18719875     ASom    G    A        0      0        2 
   6   chr6_18719875     HCab    G    A        0      0        2 
   6   chr6_18719875     HPrz    G    A        0      0        2 
   6   chr6_18719875     ZBoe    G    A        0      0        2 
   6   chr6_18719875     ZGre    G    A        0      0        2 
   6   chr6_18719875     ZHar    G    A        0      0        2 
   6   chr6_18719875   Sample    G    A        0      0        2 
   6   chr6_18720041     AAsi    C    T        0      0        2 
   6   chr6_18720041     AKia    C    T        0      0        2 
   6   chr6_18720041     AOna    C    T        0      0        2 
   6   chr6_18720041     ASom    C    T        0      0        2 
   6   chr6_18720041     HCab    C    T        1      2        2 
   6   chr6_18720041     HPrz    C    T        1      2        2 
   6   chr6_18720041     ZBoe    C    T        0      0        2 
   6   chr6_18720041     ZGre    C    T        0      0        2 
   6   chr6_18720041     ZHar    C    T        0      0        2 
   6   chr6_18720041   Sample    C    T        1      2        2 
   6   chr6_18733834     AAsi    A    G        0      0        2 
   6   chr6_18733834     AKia    A    G        0      0        2 
   6   chr6_18733834     AOna    A    G      0.5      1        2 
   6   chr6_18733834     ASom    A    G        0      0        2 
   6   chr6_18733834     HCab    A    G        0      0        2 
   6   chr6_18733834     HPrz    A    G        0      0        2 
   6   chr6_18733834     ZBoe    A    G        0      0        2 
   6   chr6_18733834     ZGre    A    G        0      0        2 
   6   chr6_18733834     ZHar    A    G        0      0        2 
   6   chr6_18733834   Sample    A    G        0      0        2 
   6   chr6_18733862     AAsi    G    T        0      0        2 
   6   chr6_18733862     AKia    G    T        0      0        2 
   6   chr6_18733862     AOna    G    T        0      0        2 
   6   chr6_18733862     ASom    G    T        0      0        2 
   6   chr6_18733862     HCab    G    T      0.5      1        2 
   6   chr6_18733862     HPrz    G    T        0      0        2 
   6   chr6_18733862     ZBoe    G    T        0      0        2 
   6   chr6_18733862     ZGre    G    T        0      0        2 
   6   chr6_18733862     ZHar    G    T        0      0        2 
   6   chr6_18733862   Sample    G    T        0      0        2 
   6   chr6_18739119     AAsi    T    C        0      0        2 
   6   chr6_18739119     AKia    T    C        0      0        2 
   6   chr6_18739119     AOna    T    C        0      0        2 
   6   chr6_18739119     ASom    T    C        0      0        2 
   6   chr6_18739119     HCab    T    C        1      2        2 
   6   chr6_18739119     HPrz    T    C        1      2        2 
   6   chr6_18739119     ZBoe    T    C        0      0        2 
   6   chr6_18739119     ZGre    T    C        0      0        2 
   6   chr6_18739119     ZHar    T    C        0      0        2 
   6   chr6_18739119   Sample    T    C        1      2        2 
   6   chr6_18744590     AAsi    C    G        0      0        2 
   6   chr6_18744590     AKia    C    G        0      0        2 
   6   chr6_18744590     AOna    C    G        0      0        2 
   6   chr6_18744590     ASom    C    G        0      0        2 
   6   chr6_18744590     HCab    C    G        0      0        2 
   6   chr6_18744590     HPrz    C    G        0      0        2 
   6   chr6_18744590     ZBoe    C    G        0      0        2 
   6   chr6_18744590     ZGre    C    G        1      2        2 
   6   chr6_18744590     ZHar    C    G        0      0        2 
   6   chr6_18744590   Sample    C    G        0      0        2 
   6   chr6_18744931     AAsi    G    A        0      0        2 
   6   chr6_18744931     AKia    G    A        0      0        2 
   6   chr6_18744931     AOna    G    A        0      0        2 
   6   chr6_18744931     ASom    G    A        0      0        2 
   6   chr6_18744931     HCab    G    A      0.5      1        2 
   6   chr6_18744931     HPrz    G    A        1      2        2 
   6   chr6_18744931     ZBoe    G    A        0      0        2 
   6   chr6_18744931     ZGre    G    A        0      0        2 
   6   chr6_18744931     ZHar    G    A        0      0        2 
   6   chr6_18744931   Sample    G    A        1      2        2 
   6   chr6_18746778     AAsi    G    A        0      0        2 
   6   chr6_18746778     AKia    G    A        0      0        2 
   6   chr6_18746778     AOna    G    A        0      0        2 
   6   chr6_18746778     ASom    G    A        0      0        2 
   6   chr6_18746778     HCab    G    A        1      2        2 
   6   chr6_18746778     HPrz    G    A        1      2        2 
   6   chr6_18746778     ZBoe    G    A        0      0        2 
   6   chr6_18746778     ZGre    G    A        0      0        2 
   6   chr6_18746778     ZHar    G    A        0      0        2 
   6   chr6_18746778   Sample    G    A        1      2        2 
   6   chr6_18749160     AAsi    A    C        0      0        2 
   6   chr6_18749160     AKia    A    C        0      0        2 
   6   chr6_18749160     AOna    A    C        0      0        2 
   6   chr6_18749160     ASom    A    C        0      0        2 
   6   chr6_18749160     HCab    A    C        0      0        2 
   6   chr6_18749160     HPrz    A    C        0      0        2 
   6   chr6_18749160     ZBoe    A    C        0      0        2 
   6   chr6_18749160     ZGre    A    C        0      0        2 
   6   chr6_18749160     ZHar    A    C        1      2        2 
   6   chr6_18749160   Sample    A    C        0      0        2 
   6   chr6_18749561     AAsi    T    C        0      0        2 
   6   chr6_18749561     AKia    T    C        0      0        2 
   6   chr6_18749561     AOna    T    C        0      0        2 
   6   chr6_18749561     ASom    T    C        0      0        2 
   6   chr6_18749561     HCab    T    C        0      0        2 
   6   chr6_18749561     HPrz    T    C        0      0        2 
   6   chr6_18749561     ZBoe    T    C        0      0        2 
   6   chr6_18749561     ZGre    T    C        0      0        2 
   6   chr6_18749561     ZHar    T    C        1      2        2 
   6   chr6_18749561   Sample    T    C        0      0        2 
   6   chr6_18754847     AAsi    A    G        0      0        2 
   6   chr6_18754847     AKia    A    G        1      2        2 
   6   chr6_18754847     AOna    A    G      0.5      1        2 
   6   chr6_18754847     ASom    A    G        0      0        2 
   6   chr6_18754847     HCab    A    G        0      0        2 
   6   chr6_18754847     HPrz    A    G        0      0        2 
   6   chr6_18754847     ZBoe    A    G        0      0        2 
   6   chr6_18754847     ZGre    A    G        0      0        2 
   6   chr6_18754847     ZHar    A    G        0      0        2 
   6   chr6_18754847   Sample    A    G        0      0        2 
   6   chr6_18755896     AAsi    T    C        0      0        2 
   6   chr6_18755896     AKia    T    C        0      0        2 
   6   chr6_18755896     AOna    T    C      0.5      1        2 
   6   chr6_18755896     ASom    T    C        0      0        2 
   6   chr6_18755896     HCab    T    C        0      0        2 
   6   chr6_18755896     HPrz    T    C        0      0        2 
   6   chr6_18755896     ZBoe    T    C        0      0        2 
   6   chr6_18755896     ZGre    T    C        0      0        2 
   6   chr6_18755896     ZHar    T    C        0      0        2 
   6   chr6_18755896   Sample    T    C        0      0        2 
   6   chr6_18762253     AAsi    C    G        0      0        2 
   6   chr6_18762253     AKia    C    G        0      0        2 
   6   chr6_18762253     AOna    C    G        0      0        2 
   6   chr6_18762253     ASom    C    G        0      0        2 
   6   chr6_18762253     HCab    C    G        1      2        2 
   6   chr6_18762253     HPrz    C    G        1      2        2 
   6   chr6_18762253     ZBoe    C    G        0      0        2 
   6   chr6_18762253     ZGre    C    G        0      0        2 
   6   chr6_18762253     ZHar    C    G        0      0        2 
   6   chr6_18762253   Sample    C    G        1      2        2 
   6   chr6_18765995     AAsi    A    G      0.5      1        2 
   6   chr6_18765995     AKia    A    G        0      0        2 
   6   chr6_18765995     AOna    A    G        0      0        2 
   6   chr6_18765995     ASom    A    G      0.5      1        2 
   6   chr6_18765995     HCab    A    G        0      0        2 
   6   chr6_18765995     HPrz    A    G        0      0        2 
   6   chr6_18765995     ZBoe    A    G        0      0        2 
   6   chr6_18765995     ZGre    A    G        0      0        2 
   6   chr6_18765995     ZHar    A    G        0      0        2 
   6   chr6_18765995   Sample    A    G        0      0        2 
   6   chr6_18768264     AAsi    T    C      0.5      1        2 
   6   chr6_18768264     AKia    T    C        0      0        2 
   6   chr6_18768264     AOna    T    C        0      0        2 
   6   chr6_18768264     ASom    T    C        1      2        2 
   6   chr6_18768264     HCab    T    C        0      0        2 
   6   chr6_18768264     HPrz    T    C        0      0        2 
   6   chr6_18768264     ZBoe    T    C        0      0        2 
   6   chr6_18768264     ZGre    T    C        0      0        2 
   6   chr6_18768264     ZHar    T    C        0      0        2 
   6   chr6_18768264   Sample    T    C        0      0        2 
   6   chr6_18768691     AAsi    C    T        0      0        2 
   6   chr6_18768691     AKia    C    T        0      0        2 
   6   chr6_18768691     AOna    C    T        0      0        2 
   6   chr6_18768691     ASom    C    T        0      0        2 
   6   chr6_18768691     HCab    C    T        1      2        2 
   6   chr6_18768691     HPrz    C    T        1      2        2 
   6   chr6_18768691     ZBoe    C    T        0      0        2 
   6   chr6_18768691     ZGre    C    T        0      0        2 
   6   chr6_18768691     ZHar    C    T        0      0        2 
   6   chr6_18768691   Sample    C    T        1      2        2 
   6   chr6_18771078     AAsi    G    A        0      0        2 
   6   chr6_18771078     AKia    G    A        0      0        2 
   6   chr6_18771078     AOna    G    A        0      0        2 
   6   chr6_18771078     ASom    G    A        0      0        2 
   6   chr6_18771078     HCab    G    A        0      0        2 
   6   chr6_18771078     HPrz    G    A        0      0        2 
   6   chr6_18771078     ZBoe    G    A        0      0        2 
   6   chr6_18771078     ZGre    G    A        0      0        2 
   6   chr6_18771078     ZHar    G    A      0.5      1        2 
   6   chr6_18771078   Sample    G    A        0      0        2 
   6   chr6_18771877     AAsi    C    T        0      0        2 
   6   chr6_18771877     AKia    C    T        1      2        2 
   6   chr6_18771877     AOna    C    T        1      2        2 
   6   chr6_18771877     ASom    C    T        0      0        2 
   6   chr6_18771877     HCab    C    T        0      0        2 
   6   chr6_18771877     HPrz    C    T        0      0        2 
   6   chr6_18771877     ZBoe    C    T        0      0        2 
   6   chr6_18771877     ZGre    C    T        0      0        2 
   6   chr6_18771877     ZHar    C    T        0      0        2 
   6   chr6_18771877   Sample    C    T        0      0        2 
   6   chr6_18775695     AAsi    C    T        0      0        2 
   6   chr6_18775695     AKia    C    T        0      0        2 
   6   chr6_18775695     AOna    C    T        0      0        2 
   6   chr6_18775695     ASom    C    T        0      0        2 
   6   chr6_18775695     HCab    C    T        0      0        2 
   6   chr6_18775695     HPrz    C    T        0      0        2 
   6   chr6_18775695     ZBoe    C    T        1      2        2 
   6   chr6_18775695     ZGre    C    T        1      2        2 
   6   chr6_18775695     ZHar    C    T        1      2        2 
   6   chr6_18775695   Sample    C    T        0      0        2 
   6   chr6_18787340     AAsi    A    G        0      0        2 
   6   chr6_18787340     AKia    A    G        0      0        2 
   6   chr6_18787340     AOna    A    G        0      0        2 
   6   chr6_18787340     ASom    A    G        0      0        2 
   6   chr6_18787340     HCab    A    G        0      0        2 
   6   chr6_18787340     HPrz    A    G        0      0        2 
   6   chr6_18787340     ZBoe    A    G        0      0        2 
   6   chr6_18787340     ZGre    A    G        1      2        2 
   6   chr6_18787340     ZHar    A    G        0      0        2 
   6   chr6_18787340   Sample    A    G        0      0        2 
   6   chr6_18787804     AAsi    T    C        0      0        2 
   6   chr6_18787804     AKia    T    C        0      0        2 
   6   chr6_18787804     AOna    T    C        0      0        2 
   6   chr6_18787804     ASom    T    C        0      0        2 
   6   chr6_18787804     HCab    T    C        1      2        2 
   6   chr6_18787804     HPrz    T    C        0      0        2 
   6   chr6_18787804     ZBoe    T    C        0      0        2 
   6   chr6_18787804     ZGre    T    C        0      0        2 
   6   chr6_18787804     ZHar    T    C        0      0        2 
   6   chr6_18787804   Sample    T    C        0      0        2 
   6   chr6_18796657     AAsi    T    C        0      0        2 
   6   chr6_18796657     AKia    T    C        0      0        2 
   6   chr6_18796657     AOna    T    C        0      0        2 
   6   chr6_18796657     ASom    T    C        0      0        2 
   6   chr6_18796657     HCab    T    C        0      0        2 
   6   chr6_18796657     HPrz    T    C        0      0        2 
   6   chr6_18796657     ZBoe    T    C        0      0        2 
   6   chr6_18796657     ZGre    T    C        1      2        2 
   6   chr6_18796657     ZHar    T    C        0      0        2 
   6   chr6_18796657   Sample    T    C        0      0        2 
   6   chr6_18803101     AAsi    G    A        0      0        2 
   6   chr6_18803101     AKia    G    A        0      0        2 
   6   chr6_18803101     AOna    G    A        0      0        2 
   6   chr6_18803101     ASom    G    A        0      0        2 
   6   chr6_18803101     HCab    G    A        1      2        2 
   6   chr6_18803101     HPrz    G    A        1      2        2 
   6   chr6_18803101     ZBoe    G    A        0      0        2 
   6   chr6_18803101     ZGre    G    A        0      0        2 
   6   chr6_18803101     ZHar    G    A        0      0        2 
   6   chr6_18803101   Sample    G    A        1      2        2 
   6   chr6_18803496     AAsi    T    C        0      0        2 
   6   chr6_18803496     AKia    T    C        0      0        2 
   6   chr6_18803496     AOna    T    C        0      0        2 
   6   chr6_18803496     ASom    T    C        0      0        2 
   6   chr6_18803496     HCab    T    C        1      2        2 
   6   chr6_18803496     HPrz    T    C        1      2        2 
   6   chr6_18803496     ZBoe    T    C        0      0        2 
   6   chr6_18803496     ZGre    T    C        0      0        2 
   6   chr6_18803496     ZHar    T    C        0      0        2 
   6   chr6_18803496   Sample    T    C        1      2        2 
   6   chr6_18816542     AAsi    C    T        0      0        2 
   6   chr6_18816542     AKia    C    T        0      0        2 
   6   chr6_18816542     AOna    C    T        0      0        2 
   6   chr6_18816542     ASom    C    T        0      0        2 
   6   chr6_18816542     HCab    C    T        1      2        2 
   6   chr6_18816542     HPrz    C    T        1      2        2 
   6   chr6_18816542     ZBoe    C    T        0      0        2 
   6   chr6_18816542     ZGre    C    T        0      0        2 
   6   chr6_18816542     ZHar    C    T        0      0        2 
   6   chr6_18816542   Sample    C    T        1      2        2 
   6   chr6_18823106     AAsi    A    C        1      2        2 
   6   chr6_18823106     AKia    A    C        0      0        2 
   6   chr6_18823106     AOna    A    C        0      0        2 
   6   chr6_18823106     ASom    A    C      0.5      1        2 
   6   chr6_18823106     HCab    A    C        0      0        2 
   6   chr6_18823106     HPrz    A    C        0      0        2 
   6   chr6_18823106     ZBoe    A    C        0      0        2 
   6   chr6_18823106     ZGre    A    C        0      0        2 
   6   chr6_18823106     ZHar    A    C        0      0        2 
   6   chr6_18823106   Sample    A    C        0      0        2 
   6   chr6_18825023     AAsi    A    G        0      0        2 
   6   chr6_18825023     AKia    A    G        0      0        2 
   6   chr6_18825023     AOna    A    G      0.5      1        2 
   6   chr6_18825023     ASom    A    G        0      0        2 
   6   chr6_18825023     HCab    A    G        0      0        2 
   6   chr6_18825023     HPrz    A    G        0      0        2 
   6   chr6_18825023     ZBoe    A    G        0      0        2 
   6   chr6_18825023     ZGre    A    G        0      0        2 
   6   chr6_18825023     ZHar    A    G        0      0        2 
   6   chr6_18825023   Sample    A    G        0      0        2 
   6   chr6_18835007     AAsi    A    G        0      0        2 
   6   chr6_18835007     AKia    A    G        0      0        2 
   6   chr6_18835007     AOna    A    G        0      0        2 
   6   chr6_18835007     ASom    A    G        0      0        2 
   6   chr6_18835007     HCab    A    G        0      0        2 
   6   chr6_18835007     HPrz    A    G      0.5      1        2 
   6   chr6_18835007     ZBoe    A    G        0      0        2 
   6   chr6_18835007     ZGre    A    G        0      0        2 
   6   chr6_18835007     ZHar    A    G        0      0        2 
   6   chr6_18835007   Sample    A    G        0      0        2 
   6   chr6_18842850     AAsi    C    A      0.5      1        2 
   6   chr6_18842850     AKia    C    A        0      0        2 
   6   chr6_18842850     AOna    C    A        0      0        2 
   6   chr6_18842850     ASom    C    A        0      0        2 
   6   chr6_18842850     HCab    C    A        0      0        2 
   6   chr6_18842850     HPrz    C    A        0      0        2 
   6   chr6_18842850     ZBoe    C    A        0      0        2 
   6   chr6_18842850     ZGre    C    A        0      0        2 
   6   chr6_18842850     ZHar    C    A        0      0        2 
   6   chr6_18842850   Sample    C    A        0      0        2 
   6   chr6_18844411     AAsi    A    C        0      0        2 
   6   chr6_18844411     AKia    A    C        0      0        2 
   6   chr6_18844411     AOna    A    C        0      0        2 
   6   chr6_18844411     ASom    A    C        0      0        2 
   6   chr6_18844411     HCab    A    C        0      0        2 
   6   chr6_18844411     HPrz    A    C        0      0        2 
   6   chr6_18844411     ZBoe    A    C      0.5      1        2 
   6   chr6_18844411     ZGre    A    C        0      0        2 
   6   chr6_18844411     ZHar    A    C        0      0        2 
   6   chr6_18844411   Sample    A    C        0      0        2 
   6   chr6_18847849     AAsi    C    T        0      0        2 
   6   chr6_18847849     AKia    C    T        0      0        2 
   6   chr6_18847849     AOna    C    T        0      0        2 
   6   chr6_18847849     ASom    C    T        0      0        2 
   6   chr6_18847849     HCab    C    T        1      2        2 
   6   chr6_18847849     HPrz    C    T        1      2        2 
   6   chr6_18847849     ZBoe    C    T        0      0        2 
   6   chr6_18847849     ZGre    C    T        0      0        2 
   6   chr6_18847849     ZHar    C    T        0      0        2 
   6   chr6_18847849   Sample    C    T        1      2        2 
   6   chr6_18847987     AAsi    T    C        0      0        2 
   6   chr6_18847987     AKia    T    C        0      0        2 
   6   chr6_18847987     AOna    T    C        0      0        2 
   6   chr6_18847987     ASom    T    C        0      0        2 
   6   chr6_18847987     HCab    T    C        0      0        2 
   6   chr6_18847987     HPrz    T    C      0.5      1        2 
   6   chr6_18847987     ZBoe    T    C        0      0        2 
   6   chr6_18847987     ZGre    T    C        0      0        2 
   6   chr6_18847987     ZHar    T    C        0      0        2 
   6   chr6_18847987   Sample    T    C        0      0        2 
   6   chr6_18853700     AAsi    C    A        0      0        2 
   6   chr6_18853700     AKia    C    A        0      0        2 
   6   chr6_18853700     AOna    C    A        0      0        2 
   6   chr6_18853700     ASom    C    A        0      0        2 
   6   chr6_18853700     HCab    C    A        1      2        2 
   6   chr6_18853700     HPrz    C    A        1      2        2 
   6   chr6_18853700     ZBoe    C    A        0      0        2 
   6   chr6_18853700     ZGre    C    A        0      0        2 
   6   chr6_18853700     ZHar    C    A        0      0        2 
   6   chr6_18853700   Sample    C    A        1      2        2 
   6   chr6_18865919     AAsi    T    C        0      0        2 
   6   chr6_18865919     AKia    T    C        0      0        2 
   6   chr6_18865919     AOna    T    C        0      0        2 
   6   chr6_18865919     ASom    T    C        0      0        2 
   6   chr6_18865919     HCab    T    C        1      2        2 
   6   chr6_18865919     HPrz    T    C        1      2        2 
   6   chr6_18865919     ZBoe    T    C        0      0        2 
   6   chr6_18865919     ZGre    T    C        0      0        2 
   6   chr6_18865919     ZHar    T    C        0      0        2 
   6   chr6_18865919   Sample    T    C        1      2        2 
   6   chr6_18866315     AAsi    T    A        0      0        2 
   6   chr6_18866315     AKia    T    A        0      0        2 
   6   chr6_18866315     AOna    T    A        0      0        2 
   6   chr6_18866315     ASom    T    A        0      0        2 
   6   chr6_18866315     HCab    T    A        0      0        2 
   6   chr6_18866315     HPrz    T    A        0      0        2 
   6   chr6_18866315     ZBoe    T    A        0      0        2 
   6   chr6_18866315     ZGre    T    A        0      0        2 
   6   chr6_18866315     ZHar    T    A        1      2        2 
   6   chr6_18866315   Sample    T    A        0      0        2 
   6   chr6_18875865     AAsi    A    G        0      0        2 
   6   chr6_18875865     AKia    A    G        0      0        2 
   6   chr6_18875865     AOna    A    G        0      0        2 
   6   chr6_18875865     ASom    A    G        0      0        2 
   6   chr6_18875865     HCab    A    G        0      0        2 
   6   chr6_18875865     HPrz    A    G        0      0        2 
   6   chr6_18875865     ZBoe    A    G        0      0        2 
   6   chr6_18875865     ZGre    A    G      0.5      1        2 
   6   chr6_18875865     ZHar    A    G        0      0        2 
   6   chr6_18875865   Sample    A    G        0      0        2 
   6   chr6_18878532     AAsi    A    G        0      0        2 
   6   chr6_18878532     AKia    A    G        0      0        2 
   6   chr6_18878532     AOna    A    G        0      0        2 
   6   chr6_18878532     ASom    A    G        0      0        2 
   6   chr6_18878532     HCab    A    G        1      2        2 
   6   chr6_18878532     HPrz    A    G        1      2        2 
   6   chr6_18878532     ZBoe    A    G        0      0        2 
   6   chr6_18878532     ZGre    A    G        0      0        2 
   6   chr6_18878532     ZHar    A    G        0      0        2 
   6   chr6_18878532   Sample    A    G        1      2        2 
   6   chr6_18878565     AAsi    T    C        0      0        2 
   6   chr6_18878565     AKia    T    C        0      0        2 
   6   chr6_18878565     AOna    T    C        0      0        2 
   6   chr6_18878565     ASom    T    C        0      0        2 
   6   chr6_18878565     HCab    T    C        0      0        2 
   6   chr6_18878565     HPrz    T    C        0      0        2 
   6   chr6_18878565     ZBoe    T    C        0      0        2 
   6   chr6_18878565     ZGre    T    C        0      0        2 
   6   chr6_18878565     ZHar    T    C        1      2        2 
   6   chr6_18878565   Sample    T    C        0      0        2 
   6   chr6_18885221     AAsi    G    C        0      0        2 
   6   chr6_18885221     AKia    G    C        0      0        2 
   6   chr6_18885221     AOna    G    C        0      0        2 
   6   chr6_18885221     ASom    G    C        0      0        2 
   6   chr6_18885221     HCab    G    C        0      0        2 
   6   chr6_18885221     HPrz    G    C        0      0        2 
   6   chr6_18885221     ZBoe    G    C        0      0        2 
   6   chr6_18885221     ZGre    G    C        1      2        2 
   6   chr6_18885221     ZHar    G    C        0      0        2 
   6   chr6_18885221   Sample    G    C        0      0        2 
   6   chr6_18886083     AAsi    G    A        0      0        2 
   6   chr6_18886083     AKia    G    A        0      0        2 
   6   chr6_18886083     AOna    G    A        0      0        2 
   6   chr6_18886083     ASom    G    A        0      0        2 
   6   chr6_18886083     HCab    G    A        1      2        2 
   6   chr6_18886083     HPrz    G    A        1      2        2 
   6   chr6_18886083     ZBoe    G    A        0      0        2 
   6   chr6_18886083     ZGre    G    A        0      0        2 
   6   chr6_18886083     ZHar    G    A        0      0        2 
   6   chr6_18886083   Sample    G    A        1      2        2 
   6   chr6_18886447     AAsi    G    A        0      0        2 
   6   chr6_18886447     AKia    G    A        0      0        2 
   6   chr6_18886447     AOna    G    A        0      0        2 
   6   chr6_18886447     ASom    G    A        0      0        2 
   6   chr6_18886447     HCab    G    A        1      2        2 
   6   chr6_18886447     HPrz    G    A        1      2        2 
   6   chr6_18886447     ZBoe    G    A        0      0        2 
   6   chr6_18886447     ZGre    G    A        0      0        2 
   6   chr6_18886447     ZHar    G    A        0      0        2 
   6   chr6_18886447   Sample    G    A        1      2        2 
   6   chr6_18886922     AAsi    A    G        0      0        2 
   6   chr6_18886922     AKia    A    G        0      0        2 
   6   chr6_18886922     AOna    A    G      0.5      1        2 
   6   chr6_18886922     ASom    A    G        0      0        2 
   6   chr6_18886922     HCab    A    G        0      0        2 
   6   chr6_18886922     HPrz    A    G        0      0        2 
   6   chr6_18886922     ZBoe    A    G        0      0        2 
   6   chr6_18886922     ZGre    A    G        0      0        2 
   6   chr6_18886922     ZHar    A    G        0      0        2 
   6   chr6_18886922   Sample    A    G        0      0        2 
   6   chr6_18888398     AAsi    C    A        0      0        2 
   6   chr6_18888398     AKia    C    A        0      0        2 
   6   chr6_18888398     AOna    C    A        0      0        2 
   6   chr6_18888398     ASom    C    A        0      0        2 
   6   chr6_18888398     HCab    C    A        0      0        2 
   6   chr6_18888398     HPrz    C    A        0      0        2 
   6   chr6_18888398     ZBoe    C    A        0      0        2 
   6   chr6_18888398     ZGre    C    A        0      0        2 
   6   chr6_18888398     ZHar    C    A        1      2        2 
   6   chr6_18888398   Sample    C    A        0      0        2 
   6   chr6_18897256     AAsi    A    G        0      0        2 
   6   chr6_18897256     AKia    A    G        0      0        2 
   6   chr6_18897256     AOna    A    G        0      0        2 
   6   chr6_18897256     ASom    A    G        0      0        2 
   6   chr6_18897256     HCab    A    G        1      2        2 
   6   chr6_18897256     HPrz    A    G        1      2        2 
   6   chr6_18897256     ZBoe    A    G        0      0        2 
   6   chr6_18897256     ZGre    A    G        0      0        2 
   6   chr6_18897256     ZHar    A    G        0      0        2 
   6   chr6_18897256   Sample    A    G        1      2        2 
   6   chr6_18901455     AAsi    A    G        0      0        2 
   6   chr6_18901455     AKia    A    G        0      0        2 
   6   chr6_18901455     AOna    A    G        0      0        2 
   6   chr6_18901455     ASom    A    G        0      0        2 
   6   chr6_18901455     HCab    A    G        0      0        2 
   6   chr6_18901455     HPrz    A    G        0      0        2 
   6   chr6_18901455     ZBoe    A    G        0      0        2 
   6   chr6_18901455     ZGre    A    G        0      0        2 
   6   chr6_18901455     ZHar    A    G        1      2        2 
   6   chr6_18901455   Sample    A    G        0      0        2 
   6   chr6_18902690     AAsi    T    C      0.5      1        2 
   6   chr6_18902690     AKia    T    C        0      0        2 
   6   chr6_18902690     AOna    T    C        0      0        2 
   6   chr6_18902690     ASom    T    C        0      0        2 
   6   chr6_18902690     HCab    T    C        0      0        2 
   6   chr6_18902690     HPrz    T    C        0      0        2 
   6   chr6_18902690     ZBoe    T    C        0      0        2 
   6   chr6_18902690     ZGre    T    C        0      0        2 
   6   chr6_18902690     ZHar    T    C        0      0        2 
   6   chr6_18902690   Sample    T    C        0      0        2 
   6   chr6_18903735     AAsi    G    C        0      0        2 
   6   chr6_18903735     AKia    G    C        0      0        2 
   6   chr6_18903735     AOna    G    C        0      0        2 
   6   chr6_18903735     ASom    G    C        0      0        2 
   6   chr6_18903735     HCab    G    C        0      0        2 
   6   chr6_18903735     HPrz    G    C        0      0        2 
   6   chr6_18903735     ZBoe    G    C        1      2        2 
   6   chr6_18903735     ZGre    G    C        0      0        2 
   6   chr6_18903735     ZHar    G    C        0      0        2 
   6   chr6_18903735   Sample    G    C        0      0        2 
   6   chr6_18904763     AAsi    T    C      0.5      1        2 
   6   chr6_18904763     AKia    T    C        0      0        2 
   6   chr6_18904763     AOna    T    C        0      0        2 
   6   chr6_18904763     ASom    T    C      0.5      1        2 
   6   chr6_18904763     HCab    T    C        0      0        2 
   6   chr6_18904763     HPrz    T    C        0      0        2 
   6   chr6_18904763     ZBoe    T    C        0      0        2 
   6   chr6_18904763     ZGre    T    C        0      0        2 
   6   chr6_18904763     ZHar    T    C        0      0        2 
   6   chr6_18904763   Sample    T    C        0      0        2 
   6   chr6_18910302     AAsi    A    C        0      0        2 
   6   chr6_18910302     AKia    A    C        0      0        2 
   6   chr6_18910302     AOna    A    C        0      0        2 
   6   chr6_18910302     ASom    A    C        0      0        2 
   6   chr6_18910302     HCab    A    C        1      2        2 
   6   chr6_18910302     HPrz    A    C        1      2        2 
   6   chr6_18910302     ZBoe    A    C        0      0        2 
   6   chr6_18910302     ZGre    A    C        0      0        2 
   6   chr6_18910302     ZHar    A    C        0      0        2 
   6   chr6_18910302   Sample    A    C        1      2        2 
   6   chr6_18915169     AAsi    C    A        0      0        2 
   6   chr6_18915169     AKia    C    A        0      0        2 
   6   chr6_18915169     AOna    C    A        0      0        2 
   6   chr6_18915169     ASom    C    A        0      0        2 
   6   chr6_18915169     HCab    C    A        0      0        2 
   6   chr6_18915169     HPrz    C    A        0      0        2 
   6   chr6_18915169     ZBoe    C    A      0.5      1        2 
   6   chr6_18915169     ZGre    C    A        0      0        2 
   6   chr6_18915169     ZHar    C    A        0      0        2 
   6   chr6_18915169   Sample    C    A        0      0        2 
   6   chr6_18925306     AAsi    A    G        0      0        2 
   6   chr6_18925306     AKia    A    G        1      2        2 
   6   chr6_18925306     AOna    A    G        0      0        2 
   6   chr6_18925306     ASom    A    G        0      0        2 
   6   chr6_18925306     HCab    A    G        0      0        2 
   6   chr6_18925306     HPrz    A    G        0      0        2 
   6   chr6_18925306     ZBoe    A    G        0      0        2 
   6   chr6_18925306     ZGre    A    G        0      0        2 
   6   chr6_18925306     ZHar    A    G        0      0        2 
   6   chr6_18925306   Sample    A    G        0      0        2 
   6   chr6_18933700     AAsi    T    C        0      0        2 
   6   chr6_18933700     AKia    T    C        0      0        2 
   6   chr6_18933700     AOna    T    C        0      0        2 
   6   chr6_18933700     ASom    T    C        0      0        2 
   6   chr6_18933700     HCab    T    C        0      0        2 
   6   chr6_18933700     HPrz    T    C        0      0        2 
   6   chr6_18933700     ZBoe    T    C        0      0        2 
   6   chr6_18933700     ZGre    T    C      0.5      1        2 
   6   chr6_18933700     ZHar    T    C        0      0        2 
   6   chr6_18933700   Sample    T    C        0      0        2 
   6   chr6_18937083     AAsi    T    G        0      0        2 
   6   chr6_18937083     AKia    T    G        0      0        2 
   6   chr6_18937083     AOna    T    G        0      0        2 
   6   chr6_18937083     ASom    T    G        0      0        2 
   6   chr6_18937083     HCab    T    G      0.5      1        2 
   6   chr6_18937083     HPrz    T    G        0      0        2 
   6   chr6_18937083     ZBoe    T    G        0      0        2 
   6   chr6_18937083     ZGre    T    G        0      0        2 
   6   chr6_18937083     ZHar    T    G        0      0        2 
   6   chr6_18937083   Sample    T    G        0      0        2 
   6   chr6_18940149     AAsi    A    G        0      0        2 
   6   chr6_18940149     AKia    A    G        0      0        2 
   6   chr6_18940149     AOna    A    G      0.5      1        2 
   6   chr6_18940149     ASom    A    G        0      0        2 
   6   chr6_18940149     HCab    A    G        0      0        2 
   6   chr6_18940149     HPrz    A    G        0      0        2 
   6   chr6_18940149     ZBoe    A    G        0      0        2 
   6   chr6_18940149     ZGre    A    G        0      0        2 
   6   chr6_18940149     ZHar    A    G        0      0        2 
   6   chr6_18940149   Sample    A    G        0      0        2 
   6   chr6_18948493     AAsi    A    G        0      0        2 
   6   chr6_18948493     AKia    A    G        0      0        2 
   6   chr6_18948493     AOna    A    G        0      0        2 
   6   chr6_18948493     ASom    A    G        0      0        2 
   6   chr6_18948493     HCab    A    G        0      0        2 
   6   chr6_18948493     HPrz    A    G        0      0        2 
   6   chr6_18948493     ZBoe    A    G        0      0        2 
   6   chr6_18948493     ZGre    A    G        1      2        2 
   6   chr6_18948493     ZHar    A    G        0      0        2 
   6   chr6_18948493   Sample    A    G        0      0        2 
   6   chr6_18953315     AAsi    A    G        0      0        2 
   6   chr6_18953315     AKia    A    G        0      0        2 
   6   chr6_18953315     AOna    A    G        0      0        2 
   6   chr6_18953315     ASom    A    G        0      0        2 
   6   chr6_18953315     HCab    A    G        0      0        2 
   6   chr6_18953315     HPrz    A    G        0      0        2 
   6   chr6_18953315     ZBoe    A    G        0      0        2 
   6   chr6_18953315     ZGre    A    G        0      0        2 
   6   chr6_18953315     ZHar    A    G      0.5      1        2 
   6   chr6_18953315   Sample    A    G        0      0        2 
   6   chr6_18958389     AAsi    T    C        0      0        2 
   6   chr6_18958389     AKia    T    C        0      0        2 
   6   chr6_18958389     AOna    T    C        0      0        2 
   6   chr6_18958389     ASom    T    C        0      0        2 
   6   chr6_18958389     HCab    T    C        0      0        2 
   6   chr6_18958389     HPrz    T    C        0      0        2 
   6   chr6_18958389     ZBoe    T    C      0.5      1        2 
   6   chr6_18958389     ZGre    T    C        0      0        2 
   6   chr6_18958389     ZHar    T    C        0      0        2 
   6   chr6_18958389   Sample    T    C        0      0        2 
   6   chr6_18965871     AAsi    T    C        0      0        2 
   6   chr6_18965871     AKia    T    C        0      0        2 
   6   chr6_18965871     AOna    T    C        0      0        2 
   6   chr6_18965871     ASom    T    C        0      0        2 
   6   chr6_18965871     HCab    T    C      0.5      1        2 
   6   chr6_18965871     HPrz    T    C        0      0        2 
   6   chr6_18965871     ZBoe    T    C        0      0        2 
   6   chr6_18965871     ZGre    T    C        0      0        2 
   6   chr6_18965871     ZHar    T    C        0      0        2 
   6   chr6_18965871   Sample    T    C        0      0        2 
   6   chr6_18973766     AAsi    T    C        1      2        2 
   6   chr6_18973766     AKia    T    C        0      0        2 
   6   chr6_18973766     AOna    T    C        0      0        2 
   6   chr6_18973766     ASom    T    C      0.5      1        2 
   6   chr6_18973766     HCab    T    C        0      0        2 
   6   chr6_18973766     HPrz    T    C        0      0        2 
   6   chr6_18973766     ZBoe    T    C        0      0        2 
   6   chr6_18973766     ZGre    T    C        0      0        2 
   6   chr6_18973766     ZHar    T    C        0      0        2 
   6   chr6_18973766   Sample    T    C        0      0        2 
   6   chr6_18984304     AAsi    C    T        0      0        2 
   6   chr6_18984304     AKia    C    T        0      0        2 
   6   chr6_18984304     AOna    C    T        0      0        2 
   6   chr6_18984304     ASom    C    T        0      0        2 
   6   chr6_18984304     HCab    C    T        0      0        2 
   6   chr6_18984304     HPrz    C    T        0      0        2 
   6   chr6_18984304     ZBoe    C    T        1      2        2 
   6   chr6_18984304     ZGre    C    T        0      0        2 
   6   chr6_18984304     ZHar    C    T        0      0        2 
   6   chr6_18984304   Sample    C    T        0      0        2 
   6   chr6_18993506     AAsi    T    G        0      0        2 
   6   chr6_18993506     AKia    T    G        0      0        2 
   6   chr6_18993506     AOna    T    G      0.5      1        2 
   6   chr6_18993506     ASom    T    G        0      0        2 
   6   chr6_18993506     HCab    T    G        0      0        2 
   6   chr6_18993506     HPrz    T    G        0      0        2 
   6   chr6_18993506     ZBoe    T    G        0      0        2 
   6   chr6_18993506     ZGre    T    G        0      0        2 
   6   chr6_18993506     ZHar    T    G        0      0        2 
   6   chr6_18993506   Sample    T    G        0      0        2 
   6   chr6_19007181     AAsi    T    C        0      0        2 
   6   chr6_19007181     AKia    T    C        0      0        2 
   6   chr6_19007181     AOna    T    C      0.5      1        2 
   6   chr6_19007181     ASom    T    C        0      0        2 
   6   chr6_19007181     HCab    T    C        0      0        2 
   6   chr6_19007181     HPrz    T    C        0      0        2 
   6   chr6_19007181     ZBoe    T    C        0      0        2 
   6   chr6_19007181     ZGre    T    C        0      0        2 
   6   chr6_19007181     ZHar    T    C        0      0        2 
   6   chr6_19007181   Sample    T    C        0      0        2 
   6   chr6_19012004     AAsi    C    A        0      0        2 
   6   chr6_19012004     AKia    C    A        0      0        2 
   6   chr6_19012004     AOna    C    A        0      0        2 
   6   chr6_19012004     ASom    C    A        0      0        2 
   6   chr6_19012004     HCab    C    A        0      0        2 
   6   chr6_19012004     HPrz    C    A        0      0        2 
   6   chr6_19012004     ZBoe    C    A        0      0        2 
   6   chr6_19012004     ZGre    C    A        1      2        2 
   6   chr6_19012004     ZHar    C    A        0      0        2 
   6   chr6_19012004   Sample    C    A        0      0        2 
   6   chr6_19012489     AAsi    T    C        0      0        2 
   6   chr6_19012489     AKia    T    C      0.5      1        2 
   6   chr6_19012489     AOna    T    C        0      0        2 
   6   chr6_19012489     ASom    T    C        0      0        2 
   6   chr6_19012489     HCab    T    C        0      0        2 
   6   chr6_19012489     HPrz    T    C        0      0        2 
   6   chr6_19012489     ZBoe    T    C        0      0        2 
   6   chr6_19012489     ZGre    T    C        0      0        2 
   6   chr6_19012489     ZHar    T    C        0      0        2 
   6   chr6_19012489   Sample    T    C        0      0        2 
   6   chr6_19016382     AAsi    G    A        0      0        2 
   6   chr6_19016382     AKia    G    A        0      0        2 
   6   chr6_19016382     AOna    G    A        0      0        2 
   6   chr6_19016382     ASom    G    A        0      0        2 
   6   chr6_19016382     HCab    G    A        0      0        2 
   6   chr6_19016382     HPrz    G    A        0      0        2 
   6   chr6_19016382     ZBoe    G    A        1      2        2 
   6   chr6_19016382     ZGre    G    A        1      2        2 
   6   chr6_19016382     ZHar    G    A        1      2        2 
   6   chr6_19016382   Sample    G    A        0      0        2 
   6   chr6_19019944     AAsi    T    C        0      0        2 
   6   chr6_19019944     AKia    T    C        0      0        2 
   6   chr6_19019944     AOna    T    C        0      0        2 
   6   chr6_19019944     ASom    T    C        0      0        2 
   6   chr6_19019944     HCab    T    C        0      0        2 
   6   chr6_19019944     HPrz    T    C        0      0        2 
   6   chr6_19019944     ZBoe    T    C        0      0        2 
   6   chr6_19019944     ZGre    T    C        1      2        2 
   6   chr6_19019944     ZHar    T    C        0      0        2 
   6   chr6_19019944   Sample    T    C        0      0        2 
   6   chr6_19023225     AAsi    C    T        0      0        2 
   6   chr6_19023225     AKia    C    T        0      0        2 
   6   chr6_19023225     AOna    C    T        0      0        2 
   6   chr6_19023225     ASom    C    T        0      0        2 
   6   chr6_19023225     HCab    C    T      0.5      1        2 
   6   chr6_19023225     HPrz    C    T        0      0        2 
   6   chr6_19023225     ZBoe    C    T        0      0        2 
   6   chr6_19023225     ZGre    C    T        0      0        2 
   6   chr6_19023225     ZHar    C    T        0      0        2 
   6   chr6_19023225   Sample    C    T        0      0        2 
   6   chr6_19030332     AAsi    T    C        0      0        2 
   6   chr6_19030332     AKia    T    C        0      0        2 
   6   chr6_19030332     AOna    T    C        0      0        2 
   6   chr6_19030332     ASom    T    C        0      0        2 
   6   chr6_19030332     HCab    T    C        0      0        2 
   6   chr6_19030332     HPrz    T    C      0.5      1        2 
   6   chr6_19030332     ZBoe    T    C        0      0        2 
   6   chr6_19030332     ZGre    T    C        0      0        2 
   6   chr6_19030332     ZHar    T    C        0      0        2 
   6   chr6_19030332   Sample    T    C        0      0        2 
   6   chr6_19046652     AAsi    G    A        0      0        2 
   6   chr6_19046652     AKia    G    A        0      0        2 
   6   chr6_19046652     AOna    G    A        0      0        2 
   6   chr6_19046652     ASom    G    A        0      0        2 
   6   chr6_19046652     HCab    G    A        1      2        2 
   6   chr6_19046652     HPrz    G    A        1      2        2 
   6   chr6_19046652     ZBoe    G    A        0      0        2 
   6   chr6_19046652     ZGre    G    A        0      0        2 
   6   chr6_19046652     ZHar    G    A        0      0        2 
   6   chr6_19046652   Sample    G    A        1      2        2 
   6   chr6_19048942     AAsi    A    G        1      2        2 
   6   chr6_19048942     AKia    A    G        0      0        2 
   6   chr6_19048942     AOna    A    G        0      0        2 
   6   chr6_19048942     ASom    A    G        1      2        2 
   6   chr6_19048942     HCab    A    G        0      0        2 
   6   chr6_19048942     HPrz    A    G        0      0        2 
   6   chr6_19048942     ZBoe    A    G        0      0        2 
   6   chr6_19048942     ZGre    A    G        0      0        2 
   6   chr6_19048942     ZHar    A    G        0      0        2 
   6   chr6_19048942   Sample    A    G        0      0        2 
   6   chr6_19049918     AAsi    T    C        0      0        2 
   6   chr6_19049918     AKia    T    C        0      0        2 
   6   chr6_19049918     AOna    T    C        1      2        2 
   6   chr6_19049918     ASom    T    C        0      0        2 
   6   chr6_19049918     HCab    T    C        0      0        2 
   6   chr6_19049918     HPrz    T    C        0      0        2 
   6   chr6_19049918     ZBoe    T    C        0      0        2 
   6   chr6_19049918     ZGre    T    C        0      0        2 
   6   chr6_19049918     ZHar    T    C        0      0        2 
   6   chr6_19049918   Sample    T    C        0      0        2 
   6   chr6_19050603     AAsi    A    G        0      0        2 
   6   chr6_19050603     AKia    A    G        0      0        2 
   6   chr6_19050603     AOna    A    G        0      0        2 
   6   chr6_19050603     ASom    A    G        0      0        2 
   6   chr6_19050603     HCab    A    G        1      2        2 
   6   chr6_19050603     HPrz    A    G        1      2        2 
   6   chr6_19050603     ZBoe    A    G        0      0        2 
   6   chr6_19050603     ZGre    A    G        0      0        2 
   6   chr6_19050603     ZHar    A    G        0      0        2 
   6   chr6_19050603   Sample    A    G        1      2        2 
   6   chr6_19055369     AAsi    G    A        0      0        2 
   6   chr6_19055369     AKia    G    A        0      0        2 
   6   chr6_19055369     AOna    G    A        0      0        2 
   6   chr6_19055369     ASom    G    A        0      0        2 
   6   chr6_19055369     HCab    G    A        1      2        2 
   6   chr6_19055369     HPrz    G    A        1      2        2 
   6   chr6_19055369     ZBoe    G    A        0      0        2 
   6   chr6_19055369     ZGre    G    A        0      0        2 
   6   chr6_19055369     ZHar    G    A        0      0        2 
   6   chr6_19055369   Sample    G    A        1      2        2 
   6   chr6_19060987     AAsi    A    G        0      0        2 
   6   chr6_19060987     AKia    A    G      0.5      1        2 
   6   chr6_19060987     AOna    A    G        0      0        2 
   6   chr6_19060987     ASom    A    G        0      0        2 
   6   chr6_19060987     HCab    A    G        0      0        2 
   6   chr6_19060987     HPrz    A    G        0      0        2 
   6   chr6_19060987     ZBoe    A    G        0      0        2 
   6   chr6_19060987     ZGre    A    G        0      0        2 
   6   chr6_19060987     ZHar    A    G        0      0        2 
   6   chr6_19060987   Sample    A    G        0      0        2 
   6   chr6_19078854     AAsi    T    C        1      2        2 
   6   chr6_19078854     AKia    T    C        0      0        2 
   6   chr6_19078854     AOna    T    C        0      0        2 
   6   chr6_19078854     ASom    T    C      0.5      1        2 
   6   chr6_19078854     HCab    T    C        0      0        2 
   6   chr6_19078854     HPrz    T    C        0      0        2 
   6   chr6_19078854     ZBoe    T    C        0      0        2 
   6   chr6_19078854     ZGre    T    C        0      0        2 
   6   chr6_19078854     ZHar    T    C        0      0        2 
   6   chr6_19078854   Sample    T    C        0      0        2 
   6   chr6_19079553     AAsi    A    G        0      0        2 
   6   chr6_19079553     AKia    A    G        0      0        2 
   6   chr6_19079553     AOna    A    G        0      0        2 
   6   chr6_19079553     ASom    A    G        0      0        2 
   6   chr6_19079553     HCab    A    G        0      0        2 
   6   chr6_19079553     HPrz    A    G        0      0        2 
   6   chr6_19079553     ZBoe    A    G        0      0        2 
   6   chr6_19079553     ZGre    A    G        1      2        2 
   6   chr6_19079553     ZHar    A    G        0      0        2 
   6   chr6_19079553   Sample    A    G        0      0        2 
   6   chr6_19085371     AAsi    T    G        0      0        2 
   6   chr6_19085371     AKia    T    G        0      0        2 
   6   chr6_19085371     AOna    T    G        0      0        2 
   6   chr6_19085371     ASom    T    G        0      0        2 
   6   chr6_19085371     HCab    T    G        1      2        2 
   6   chr6_19085371     HPrz    T    G        1      2        2 
   6   chr6_19085371     ZBoe    T    G        0      0        2 
   6   chr6_19085371     ZGre    T    G        0      0        2 
   6   chr6_19085371     ZHar    T    G        0      0        2 
   6   chr6_19085371   Sample    T    G        1      2        2 
   6   chr6_19086499     AAsi    T    A        0      0        2 
   6   chr6_19086499     AKia    T    A        0      0        2 
   6   chr6_19086499     AOna    T    A        0      0        2 
   6   chr6_19086499     ASom    T    A      0.5      1        2 
   6   chr6_19086499     HCab    T    A        0      0        2 
   6   chr6_19086499     HPrz    T    A        0      0        2 
   6   chr6_19086499     ZBoe    T    A        0      0        2 
   6   chr6_19086499     ZGre    T    A        0      0        2 
   6   chr6_19086499     ZHar    T    A        0      0        2 
   6   chr6_19086499   Sample    T    A        0      0        2 
   6   chr6_19086601     AAsi    T    C        0      0        2 
   6   chr6_19086601     AKia    T    C      0.5      1        2 
   6   chr6_19086601     AOna    T    C        0      0        2 
   6   chr6_19086601     ASom    T    C        0      0        2 
   6   chr6_19086601     HCab    T    C        0      0        2 
   6   chr6_19086601     HPrz    T    C        0      0        2 
   6   chr6_19086601     ZBoe    T    C        0      0        2 
   6   chr6_19086601     ZGre    T    C        0      0        2 
   6   chr6_19086601     ZHar    T    C        0      0        2 
   6   chr6_19086601   Sample    T    C        0      0        2 
   6   chr6_19088719     AAsi    A    C        0      0        2 
   6   chr6_19088719     AKia    A    C        0      0        2 
   6   chr6_19088719     AOna    A    C        0      0        2 
   6   chr6_19088719     ASom    A    C        0      0        2 
   6   chr6_19088719     HCab    A    C        1      2        2 
   6   chr6_19088719     HPrz    A    C        1      2        2 
   6   chr6_19088719     ZBoe    A    C        0      0        2 
   6   chr6_19088719     ZGre    A    C        0      0        2 
   6   chr6_19088719     ZHar    A    C        0      0        2 
   6   chr6_19088719   Sample    A    C        1      2        2 
   6   chr6_19089538     AAsi    G    A        0      0        2 
   6   chr6_19089538     AKia    G    A        0      0        2 
   6   chr6_19089538     AOna    G    A        0      0        2 
   6   chr6_19089538     ASom    G    A        0      0        2 
   6   chr6_19089538     HCab    G    A        1      2        2 
   6   chr6_19089538     HPrz    G    A        1      2        2 
   6   chr6_19089538     ZBoe    G    A        0      0        2 
   6   chr6_19089538     ZGre    G    A        0      0        2 
   6   chr6_19089538     ZHar    G    A        0      0        2 
   6   chr6_19089538   Sample    G    A        1      2        2 
   6   chr6_19092357     AAsi    C    G        0      0        2 
   6   chr6_19092357     AKia    C    G        0      0        2 
   6   chr6_19092357     AOna    C    G        0      0        2 
   6   chr6_19092357     ASom    C    G        0      0        2 
   6   chr6_19092357     HCab    C    G        0      0        2 
   6   chr6_19092357     HPrz    C    G        0      0        2 
   6   chr6_19092357     ZBoe    C    G        0      0        2 
   6   chr6_19092357     ZGre    C    G        1      2        2 
   6   chr6_19092357     ZHar    C    G        0      0        2 
   6   chr6_19092357   Sample    C    G        0      0        2 
   6   chr6_19094876     AAsi    G    A        0      0        2 
   6   chr6_19094876     AKia    G    A        0      0        2 
   6   chr6_19094876     AOna    G    A        0      0        2 
   6   chr6_19094876     ASom    G    A        0      0        2 
   6   chr6_19094876     HCab    G    A        1      2        2 
   6   chr6_19094876     HPrz    G    A        1      2        2 
   6   chr6_19094876     ZBoe    G    A        0      0        2 
   6   chr6_19094876     ZGre    G    A        0      0        2 
   6   chr6_19094876     ZHar    G    A        0      0        2 
   6   chr6_19094876   Sample    G    A        1      2        2 
   6   chr6_19099513     AAsi    C    T        0      0        2 
   6   chr6_19099513     AKia    C    T        0      0        2 
   6   chr6_19099513     AOna    C    T        0      0        2 
   6   chr6_19099513     ASom    C    T        0      0        2 
   6   chr6_19099513     HCab    C    T        0      0        2 
   6   chr6_19099513     HPrz    C    T        0      0        2 
   6   chr6_19099513     ZBoe    C    T        0      0        2 
   6   chr6_19099513     ZGre    C    T        0      0        2 
   6   chr6_19099513     ZHar    C    T      0.5      1        2 
   6   chr6_19099513   Sample    C    T        0      0        2 
   6   chr6_19102560     AAsi    A    G        0      0        2 
   6   chr6_19102560     AKia    A    G        0      0        2 
   6   chr6_19102560     AOna    A    G      0.5      1        2 
   6   chr6_19102560     ASom    A    G        0      0        2 
   6   chr6_19102560     HCab    A    G        0      0        2 
   6   chr6_19102560     HPrz    A    G        0      0        2 
   6   chr6_19102560     ZBoe    A    G        0      0        2 
   6   chr6_19102560     ZGre    A    G        0      0        2 
   6   chr6_19102560     ZHar    A    G        0      0        2 
   6   chr6_19102560   Sample    A    G        0      0        2 
   6   chr6_19109358     AAsi    G    A        0      0        2 
   6   chr6_19109358     AKia    G    A        0      0        2 
   6   chr6_19109358     AOna    G    A        0      0        2 
   6   chr6_19109358     ASom    G    A        0      0        2 
   6   chr6_19109358     HCab    G    A        1      2        2 
   6   chr6_19109358     HPrz    G    A        1      2        2 
   6   chr6_19109358     ZBoe    G    A        0      0        2 
   6   chr6_19109358     ZGre    G    A        0      0        2 
   6   chr6_19109358     ZHar    G    A        0      0        2 
   6   chr6_19109358   Sample    G    A        1      2        2 
   6   chr6_19110529     AAsi    A    T        0      0        2 
   6   chr6_19110529     AKia    A    T        0      0        2 
   6   chr6_19110529     AOna    A    T        0      0        2 
   6   chr6_19110529     ASom    A    T      0.5      1        2 
   6   chr6_19110529     HCab    A    T        0      0        2 
   6   chr6_19110529     HPrz    A    T        0      0        2 
   6   chr6_19110529     ZBoe    A    T        0      0        2 
   6   chr6_19110529     ZGre    A    T        0      0        2 
   6   chr6_19110529     ZHar    A    T        0      0        2 
   6   chr6_19110529   Sample    A    T        0      0        2 
   6   chr6_19113875     AAsi    T    G        0      0        2 
   6   chr6_19113875     AKia    T    G        0      0        2 
   6   chr6_19113875     AOna    T    G      0.5      1        2 
   6   chr6_19113875     ASom    T    G        0      0        2 
   6   chr6_19113875     HCab    T    G        0      0        2 
   6   chr6_19113875     HPrz    T    G        0      0        2 
   6   chr6_19113875     ZBoe    T    G        0      0        2 
   6   chr6_19113875     ZGre    T    G        0      0        2 
   6   chr6_19113875     ZHar    T    G        0      0        2 
   6   chr6_19113875   Sample    T    G        0      0        2 
   6   chr6_19122668     AAsi    T    C        0      0        2 
   6   chr6_19122668     AKia    T    C        0      0        2 
   6   chr6_19122668     AOna    T    C        0      0        2 
   6   chr6_19122668     ASom    T    C        0      0        2 
   6   chr6_19122668     HCab    T    C        0      0        2 
   6   chr6_19122668     HPrz    T    C        0      0        2 
   6   chr6_19122668     ZBoe    T    C        0      0        2 
   6   chr6_19122668     ZGre    T    C      0.5      1        2 
   6   chr6_19122668     ZHar    T    C        0      0        2 
   6   chr6_19122668   Sample    T    C        0      0        2 
   6   chr6_19137928     AAsi    A    G        0      0        2 
   6   chr6_19137928     AKia    A    G        0      0        2 
   6   chr6_19137928     AOna    A    G        0      0        2 
   6   chr6_19137928     ASom    A    G        0      0        2 
   6   chr6_19137928     HCab    A    G        1      2        2 
   6   chr6_19137928     HPrz    A    G        1      2        2 
   6   chr6_19137928     ZBoe    A    G        0      0        2 
   6   chr6_19137928     ZGre    A    G        0      0        2 
   6   chr6_19137928     ZHar    A    G        0      0        2 
   6   chr6_19137928   Sample    A    G        1      2        2 
   6   chr6_19139711     AAsi    T    C        0      0        2 
   6   chr6_19139711     AKia    T    C        0      0        2 
   6   chr6_19139711     AOna    T    C        0      0        2 
   6   chr6_19139711     ASom    T    C        0      0        2 
   6   chr6_19139711     HCab    T    C        0      0        2 
   6   chr6_19139711     HPrz    T    C        0      0        2 
   6   chr6_19139711     ZBoe    T    C        0      0        2 
   6   chr6_19139711     ZGre    T    C        1      2        2 
   6   chr6_19139711     ZHar    T    C        0      0        2 
   6   chr6_19139711   Sample    T    C        0      0        2 
   6   chr6_19148969     AAsi    G    A        0      0        2 
   6   chr6_19148969     AKia    G    A        1      2        2 
   6   chr6_19148969     AOna    G    A      0.5      1        2 
   6   chr6_19148969     ASom    G    A        0      0        2 
   6   chr6_19148969     HCab    G    A        0      0        2 
   6   chr6_19148969     HPrz    G    A        0      0        2 
   6   chr6_19148969     ZBoe    G    A        0      0        2 
   6   chr6_19148969     ZGre    G    A        0      0        2 
   6   chr6_19148969     ZHar    G    A        0      0        2 
   6   chr6_19148969   Sample    G    A        0      0        2 
   6   chr6_19154062     AAsi    T    C        0      0        2 
   6   chr6_19154062     AKia    T    C        0      0        2 
   6   chr6_19154062     AOna    T    C        0      0        2 
   6   chr6_19154062     ASom    T    C        0      0        2 
   6   chr6_19154062     HCab    T    C        0      0        2 
   6   chr6_19154062     HPrz    T    C        0      0        2 
   6   chr6_19154062     ZBoe    T    C        0      0        2 
   6   chr6_19154062     ZGre    T    C        1      2        2 
   6   chr6_19154062     ZHar    T    C        0      0        2 
   6   chr6_19154062   Sample    T    C        0      0        2 
   6   chr6_19154253     AAsi    T    C        0      0        2 
   6   chr6_19154253     AKia    T    C      0.5      1        2 
   6   chr6_19154253     AOna    T    C        0      0        2 
   6   chr6_19154253     ASom    T    C      0.5      1        2 
   6   chr6_19154253     HCab    T    C        0      0        2 
   6   chr6_19154253     HPrz    T    C        0      0        2 
   6   chr6_19154253     ZBoe    T    C        0      0        2 
   6   chr6_19154253     ZGre    T    C        0      0        2 
   6   chr6_19154253     ZHar    T    C        0      0        2 
   6   chr6_19154253   Sample    T    C        0      0        2 
   6   chr6_19156920     AAsi    C    G        1      2        2 
   6   chr6_19156920     AKia    C    G        0      0        2 
   6   chr6_19156920     AOna    C    G        0      0        2 
   6   chr6_19156920     ASom    C    G        1      2        2 
   6   chr6_19156920     HCab    C    G        0      0        2 
   6   chr6_19156920     HPrz    C    G        0      0        2 
   6   chr6_19156920     ZBoe    C    G        0      0        2 
   6   chr6_19156920     ZGre    C    G        0      0        2 
   6   chr6_19156920     ZHar    C    G        0      0        2 
   6   chr6_19156920   Sample    C    G        0      0        2 
   6   chr6_19165735     AAsi    A    G        0      0        2 
   6   chr6_19165735     AKia    A    G        0      0        2 
   6   chr6_19165735     AOna    A    G      0.5      1        2 
   6   chr6_19165735     ASom    A    G        0      0        2 
   6   chr6_19165735     HCab    A    G        0      0        2 
   6   chr6_19165735     HPrz    A    G        0      0        2 
   6   chr6_19165735     ZBoe    A    G        0      0        2 
   6   chr6_19165735     ZGre    A    G        0      0        2 
   6   chr6_19165735     ZHar    A    G        0      0        2 
   6   chr6_19165735   Sample    A    G        0      0        2 
   6   chr6_19165880     AAsi    T    C        0      0        2 
   6   chr6_19165880     AKia    T    C        0      0        2 
   6   chr6_19165880     AOna    T    C        0      0        2 
   6   chr6_19165880     ASom    T    C        0      0        2 
   6   chr6_19165880     HCab    T    C        1      2        2 
   6   chr6_19165880     HPrz    T    C        1      2        2 
   6   chr6_19165880     ZBoe    T    C        0      0        2 
   6   chr6_19165880     ZGre    T    C        0      0        2 
   6   chr6_19165880     ZHar    T    C        0      0        2 
   6   chr6_19165880   Sample    T    C        1      2        2 
   6   chr6_19178678     AAsi    C    G        0      0        2 
   6   chr6_19178678     AKia    C    G        0      0        2 
   6   chr6_19178678     AOna    C    G        0      0        2 
   6   chr6_19178678     ASom    C    G        0      0        2 
   6   chr6_19178678     HCab    C    G        0      0        2 
   6   chr6_19178678     HPrz    C    G        0      0        2 
   6   chr6_19178678     ZBoe    C    G      0.5      1        2 
   6   chr6_19178678     ZGre    C    G        0      0        2 
   6   chr6_19178678     ZHar    C    G        0      0        2 
   6   chr6_19178678   Sample    C    G        0      0        2 
   6   chr6_19187745     AAsi    A    T        0      0        2 
   6   chr6_19187745     AKia    A    T        0      0        2 
   6   chr6_19187745     AOna    A    T        0      0        2 
   6   chr6_19187745     ASom    A    T        0      0        2 
   6   chr6_19187745     HCab    A    T        0      0        2 
   6   chr6_19187745     HPrz    A    T        0      0        2 
   6   chr6_19187745     ZBoe    A    T        0      0        2 
   6   chr6_19187745     ZGre    A    T        0      0        2 
   6   chr6_19187745     ZHar    A    T        1      2        2 
   6   chr6_19187745   Sample    A    T        0      0        2 
   6   chr6_19204254     AAsi    T    C        0      0        2 
   6   chr6_19204254     AKia    T    C        0      0        2 
   6   chr6_19204254     AOna    T    C        0      0        2 
   6   chr6_19204254     ASom    T    C        0      0        2 
   6   chr6_19204254     HCab    T    C        0      0        2 
   6   chr6_19204254     HPrz    T    C        0      0        2 
   6   chr6_19204254     ZBoe    T    C        0      0        2 
   6   chr6_19204254     ZGre    T    C        1      2        2 
   6   chr6_19204254     ZHar    T    C        0      0        2 
   6   chr6_19204254   Sample    T    C        0      0        2 
   6   chr6_19215509     AAsi    G    A        0      0        2 
   6   chr6_19215509     AKia    G    A        0      0        2 
   6   chr6_19215509     AOna    G    A        0      0        2 
   6   chr6_19215509     ASom    G    A        0      0        2 
   6   chr6_19215509     HCab    G    A        0      0        2 
   6   chr6_19215509     HPrz    G    A        0      0        2 
   6   chr6_19215509     ZBoe    G    A        0      0        2 
   6   chr6_19215509     ZGre    G    A        1      2        2 
   6   chr6_19215509     ZHar    G    A        0      0        2 
   6   chr6_19215509   Sample    G    A        0      0        2 
   6   chr6_19220393     AAsi    A    T        0      0        2 
   6   chr6_19220393     AKia    A    T        0      0        2 
   6   chr6_19220393     AOna    A    T        0      0        2 
   6   chr6_19220393     ASom    A    T        0      0        2 
   6   chr6_19220393     HCab    A    T        0      0        2 
   6   chr6_19220393     HPrz    A    T      0.5      1        2 
   6   chr6_19220393     ZBoe    A    T        0      0        2 
   6   chr6_19220393     ZGre    A    T        0      0        2 
   6   chr6_19220393     ZHar    A    T        0      0        2 
   6   chr6_19220393   Sample    A    T        1      2        2 
   6   chr6_19234776     AAsi    C    G        0      0        2 
   6   chr6_19234776     AKia    C    G        0      0        2 
   6   chr6_19234776     AOna    C    G        0      0        2 
   6   chr6_19234776     ASom    C    G        0      0        2 
   6   chr6_19234776     HCab    C    G        0      0        2 
   6   chr6_19234776     HPrz    C    G        0      0        2 
   6   chr6_19234776     ZBoe    C    G        0      0        2 
   6   chr6_19234776     ZGre    C    G        0      0        2 
   6   chr6_19234776     ZHar    C    G        1      2        2 
   6   chr6_19234776   Sample    C    G        0      0        2 
   6   chr6_19241713     AAsi    C    A        0      0        2 
   6   chr6_19241713     AKia    C    A        0      0        2 
   6   chr6_19241713     AOna    C    A        0      0        2 
   6   chr6_19241713     ASom    C    A        0      0        2 
   6   chr6_19241713     HCab    C    A        0      0        2 
   6   chr6_19241713     HPrz    C    A        0      0        2 
   6   chr6_19241713     ZBoe    C    A        0      0        2 
   6   chr6_19241713     ZGre    C    A      0.5      1        2 
   6   chr6_19241713     ZHar    C    A        0      0        2 
   6   chr6_19241713   Sample    C    A        0      0        2 
   6   chr6_19248802     AAsi    A    G        0      0        2 
   6   chr6_19248802     AKia    A    G        0      0        2 
   6   chr6_19248802     AOna    A    G        0      0        2 
   6   chr6_19248802     ASom    A    G        0      0        2 
   6   chr6_19248802     HCab    A    G        1      2        2 
   6   chr6_19248802     HPrz    A    G        1      2        2 
   6   chr6_19248802     ZBoe    A    G        0      0        2 
   6   chr6_19248802     ZGre    A    G        0      0        2 
   6   chr6_19248802     ZHar    A    G        0      0        2 
   6   chr6_19248802   Sample    A    G        1      2        2 
   6   chr6_19249043     AAsi    A    G        0      0        2 
   6   chr6_19249043     AKia    A    G        0      0        2 
   6   chr6_19249043     AOna    A    G        0      0        2 
   6   chr6_19249043     ASom    A    G        0      0        2 
   6   chr6_19249043     HCab    A    G        1      2        2 
   6   chr6_19249043     HPrz    A    G        1      2        2 
   6   chr6_19249043     ZBoe    A    G        0      0        2 
   6   chr6_19249043     ZGre    A    G        0      0        2 
   6   chr6_19249043     ZHar    A    G        0      0        2 
   6   chr6_19249043   Sample    A    G        1      2        2 
   6   chr6_19251145     AAsi    T    C        0      0        2 
   6   chr6_19251145     AKia    T    C        0      0        2 
   6   chr6_19251145     AOna    T    C        0      0        2 
   6   chr6_19251145     ASom    T    C        0      0        2 
   6   chr6_19251145     HCab    T    C        0      0        2 
   6   chr6_19251145     HPrz    T    C        1      2        2 
   6   chr6_19251145     ZBoe    T    C        0      0        2 
   6   chr6_19251145     ZGre    T    C        0      0        2 
   6   chr6_19251145     ZHar    T    C        0      0        2 
   6   chr6_19251145   Sample    T    C        1      2        2 
   6   chr6_19256225     AAsi    A    G        0      0        2 
   6   chr6_19256225     AKia    A    G        1      2        2 
   6   chr6_19256225     AOna    A    G        1      2        2 
   6   chr6_19256225     ASom    A    G        0      0        2 
   6   chr6_19256225     HCab    A    G        0      0        2 
   6   chr6_19256225     HPrz    A    G        0      0        2 
   6   chr6_19256225     ZBoe    A    G        0      0        2 
   6   chr6_19256225     ZGre    A    G        0      0        2 
   6   chr6_19256225     ZHar    A    G        0      0        2 
   6   chr6_19256225   Sample    A    G        0      0        2 
   6   chr6_19258092     AAsi    C    T        0      0        2 
   6   chr6_19258092     AKia    C    T        0      0        2 
   6   chr6_19258092     AOna    C    T        0      0        2 
   6   chr6_19258092     ASom    C    T        0      0        2 
   6   chr6_19258092     HCab    C    T        1      2        2 
   6   chr6_19258092     HPrz    C    T        1      2        2 
   6   chr6_19258092     ZBoe    C    T        0      0        2 
   6   chr6_19258092     ZGre    C    T        0      0        2 
   6   chr6_19258092     ZHar    C    T        0      0        2 
   6   chr6_19258092   Sample    C    T        1      2        2 
   6   chr6_19258351     AAsi    T    C        0      0        2 
   6   chr6_19258351     AKia    T    C        0      0        2 
   6   chr6_19258351     AOna    T    C        0      0        2 
   6   chr6_19258351     ASom    T    C        0      0        2 
   6   chr6_19258351     HCab    T    C        0      0        2 
   6   chr6_19258351     HPrz    T    C        0      0        2 
   6   chr6_19258351     ZBoe    T    C      0.5      1        2 
   6   chr6_19258351     ZGre    T    C        0      0        2 
   6   chr6_19258351     ZHar    T    C        0      0        2 
   6   chr6_19258351   Sample    T    C        0      0        2 
   6   chr6_19268945     AAsi    G    A        0      0        2 
   6   chr6_19268945     AKia    G    A        0      0        2 
   6   chr6_19268945     AOna    G    A        0      0        2 
   6   chr6_19268945     ASom    G    A        0      0        2 
   6   chr6_19268945     HCab    G    A      0.5      1        2 
   6   chr6_19268945     HPrz    G    A        0      0        2 
   6   chr6_19268945     ZBoe    G    A        0      0        2 
   6   chr6_19268945     ZGre    G    A        0      0        2 
   6   chr6_19268945     ZHar    G    A        0      0        2 
   6   chr6_19268945   Sample    G    A        0      0        2 
   6   chr6_19269610     AAsi    C    T        0      0        2 
   6   chr6_19269610     AKia    C    T        0      0        2 
   6   chr6_19269610     AOna    C    T        0      0        2 
   6   chr6_19269610     ASom    C    T        0      0        2 
   6   chr6_19269610     HCab    C    T        1      2        2 
   6   chr6_19269610     HPrz    C    T        1      2        2 
   6   chr6_19269610     ZBoe    C    T        0      0        2 
   6   chr6_19269610     ZGre    C    T        0      0        2 
   6   chr6_19269610     ZHar    C    T        0      0        2 
   6   chr6_19269610   Sample    C    T        1      2        2 
   6   chr6_19270810     AAsi    A    G        0      0        2 
   6   chr6_19270810     AKia    A    G        0      0        2 
   6   chr6_19270810     AOna    A    G        0      0        2 
   6   chr6_19270810     ASom    A    G        0      0        2 
   6   chr6_19270810     HCab    A    G        0      0        2 
   6   chr6_19270810     HPrz    A    G        0      0        2 
   6   chr6_19270810     ZBoe    A    G      0.5      1        2 
   6   chr6_19270810     ZGre    A    G        0      0        2 
   6   chr6_19270810     ZHar    A    G        0      0        2 
   6   chr6_19270810   Sample    A    G        0      0        2 
   6   chr6_19273636     AAsi    A    G        0      0        2 
   6   chr6_19273636     AKia    A    G        0      0        2 
   6   chr6_19273636     AOna    A    G        0      0        2 
   6   chr6_19273636     ASom    A    G        0      0        2 
   6   chr6_19273636     HCab    A    G        1      2        2 
   6   chr6_19273636     HPrz    A    G        1      2        2 
   6   chr6_19273636     ZBoe    A    G        0      0        2 
   6   chr6_19273636     ZGre    A    G        0      0        2 
   6   chr6_19273636     ZHar    A    G        0      0        2 
   6   chr6_19273636   Sample    A    G        1      2        2 
   6   chr6_19276391     AAsi    A    G        1      2        2 
   6   chr6_19276391     AKia    A    G        0      0        2 
   6   chr6_19276391     AOna    A    G        0      0        2 
   6   chr6_19276391     ASom    A    G        1      2        2 
   6   chr6_19276391     HCab    A    G        0      0        2 
   6   chr6_19276391     HPrz    A    G        0      0        2 
   6   chr6_19276391     ZBoe    A    G        0      0        2 
   6   chr6_19276391     ZGre    A    G        0      0        2 
   6   chr6_19276391     ZHar    A    G        0      0        2 
   6   chr6_19276391   Sample    A    G        0      0        2 
   6   chr6_19279784     AAsi    T    A        0      0        2 
   6   chr6_19279784     AKia    T    A        0      0        2 
   6   chr6_19279784     AOna    T    A        0      0        2 
   6   chr6_19279784     ASom    T    A        0      0        2 
   6   chr6_19279784     HCab    T    A        1      2        2 
   6   chr6_19279784     HPrz    T    A        1      2        2 
   6   chr6_19279784     ZBoe    T    A        0      0        2 
   6   chr6_19279784     ZGre    T    A        0      0        2 
   6   chr6_19279784     ZHar    T    A        0      0        2 
   6   chr6_19279784   Sample    T    A        1      2        2 
   6   chr6_19280456     AAsi    G    T        0      0        2 
   6   chr6_19280456     AKia    G    T        0      0        2 
   6   chr6_19280456     AOna    G    T        0      0        2 
   6   chr6_19280456     ASom    G    T        0      0        2 
   6   chr6_19280456     HCab    G    T        0      0        2 
   6   chr6_19280456     HPrz    G    T        0      0        2 
   6   chr6_19280456     ZBoe    G    T      0.5      1        2 
   6   chr6_19280456     ZGre    G    T        0      0        2 
   6   chr6_19280456     ZHar    G    T        0      0        2 
   6   chr6_19280456   Sample    G    T        0      0        2 
   6   chr6_19281301     AAsi    A    T        0      0        2 
   6   chr6_19281301     AKia    A    T        0      0        2 
   6   chr6_19281301     AOna    A    T        0      0        2 
   6   chr6_19281301     ASom    A    T        0      0        2 
   6   chr6_19281301     HCab    A    T        0      0        2 
   6   chr6_19281301     HPrz    A    T        0      0        2 
   6   chr6_19281301     ZBoe    A    T        0      0        2 
   6   chr6_19281301     ZGre    A    T        0      0        2 
   6   chr6_19281301     ZHar    A    T        1      2        2 
   6   chr6_19281301   Sample    A    T        0      0        2 
   6   chr6_19290495     AAsi    T    C        0      0        2 
   6   chr6_19290495     AKia    T    C        0      0        2 
   6   chr6_19290495     AOna    T    C        0      0        2 
   6   chr6_19290495     ASom    T    C        0      0        2 
   6   chr6_19290495     HCab    T    C        0      0        2 
   6   chr6_19290495     HPrz    T    C        0      0        2 
   6   chr6_19290495     ZBoe    T    C        1      2        2 
   6   chr6_19290495     ZGre    T    C        0      0        2 
   6   chr6_19290495     ZHar    T    C        0      0        2 
   6   chr6_19290495   Sample    T    C        0      0        2 
   6   chr6_19293097     AAsi    G    C        0      0        2 
   6   chr6_19293097     AKia    G    C        0      0        2 
   6   chr6_19293097     AOna    G    C      0.5      1        2 
   6   chr6_19293097     ASom    G    C        0      0        2 
   6   chr6_19293097     HCab    G    C        0      0        2 
   6   chr6_19293097     HPrz    G    C        0      0        2 
   6   chr6_19293097     ZBoe    G    C        0      0        2 
   6   chr6_19293097     ZGre    G    C        0      0        2 
   6   chr6_19293097     ZHar    G    C        0      0        2 
   6   chr6_19293097   Sample    G    C        0      0        2 
   6   chr6_19296056     AAsi    T    C        0      0        2 
   6   chr6_19296056     AKia    T    C        0      0        2 
   6   chr6_19296056     AOna    T    C        0      0        2 
   6   chr6_19296056     ASom    T    C        0      0        2 
   6   chr6_19296056     HCab    T    C        0      0        2 
   6   chr6_19296056     HPrz    T    C        0      0        2 
   6   chr6_19296056     ZBoe    T    C        0      0        2 
   6   chr6_19296056     ZGre    T    C        0      0        2 
   6   chr6_19296056     ZHar    T    C      0.5      1        2 
   6   chr6_19296056   Sample    T    C        0      0        2 
   6   chr6_19319326     AAsi    C    G        0      0        2 
   6   chr6_19319326     AKia    C    G        0      0        2 
   6   chr6_19319326     AOna    C    G        0      0        2 
   6   chr6_19319326     ASom    C    G        0      0        2 
   6   chr6_19319326     HCab    C    G        0      0        2 
   6   chr6_19319326     HPrz    C    G        0      0        2 
   6   chr6_19319326     ZBoe    C    G        0      0        2 
   6   chr6_19319326     ZGre    C    G      0.5      1        2 
   6   chr6_19319326     ZHar    C    G        0      0        2 
   6   chr6_19319326   Sample    C    G        0      0        2 
   6   chr6_19336046     AAsi    G    A        1      2        2 
   6   chr6_19336046     AKia    G    A        0      0        2 
   6   chr6_19336046     AOna    G    A        0      0        2 
   6   chr6_19336046     ASom    G    A        1      2        2 
   6   chr6_19336046     HCab    G    A        0      0        2 
   6   chr6_19336046     HPrz    G    A        0      0        2 
   6   chr6_19336046     ZBoe    G    A        0      0        2 
   6   chr6_19336046     ZGre    G    A        0      0        2 
   6   chr6_19336046     ZHar    G    A        0      0        2 
   6   chr6_19336046   Sample    G    A        0      0        2 
   6   chr6_19341706     AAsi    C    A        0      0        2 
   6   chr6_19341706     AKia    C    A        0      0        2 
   6   chr6_19341706     AOna    C    A        0      0        2 
   6   chr6_19341706     ASom    C    A        0      0        2 
   6   chr6_19341706     HCab    C    A        0      0        2 
   6   chr6_19341706     HPrz    C    A        0      0        2 
   6   chr6_19341706     ZBoe    C    A        1      2        2 
   6   chr6_19341706     ZGre    C    A        0      0        2 
   6   chr6_19341706     ZHar    C    A        0      0        2 
   6   chr6_19341706   Sample    C    A        0      0        2 
   6   chr6_19345826     AAsi    T    C        0      0        2 
   6   chr6_19345826     AKia    T    C        0      0        2 
   6   chr6_19345826     AOna    T    C        0      0        2 
   6   chr6_19345826     ASom    T    C        0      0        2 
   6   chr6_19345826     HCab    T    C      0.5      1        2 
   6   chr6_19345826     HPrz    T    C      0.5      1        2 
   6   chr6_19345826     ZBoe    T    C        0      0        2 
   6   chr6_19345826     ZGre    T    C        0      0        2 
   6   chr6_19345826     ZHar    T    C        0      0        2 
   6   chr6_19345826   Sample    T    C        0      0        2 
   6   chr6_19351122     AAsi    G    C        0      0        2 
   6   chr6_19351122     AKia    G    C        1      2        2 
   6   chr6_19351122     AOna    G    C        1      2        2 
   6   chr6_19351122     ASom    G    C        0      0        2 
   6   chr6_19351122     HCab    G    C        0      0        2 
   6   chr6_19351122     HPrz    G    C        0      0        2 
   6   chr6_19351122     ZBoe    G    C        0      0        2 
   6   chr6_19351122     ZGre    G    C        0      0        2 
   6   chr6_19351122     ZHar    G    C        0      0        2 
   6   chr6_19351122   Sample    G    C        0      0        2 
   6   chr6_19351403     AAsi    T    A        0      0        2 
   6   chr6_19351403     AKia    T    A        0      0        2 
   6   chr6_19351403     AOna    T    A        0      0        2 
   6   chr6_19351403     ASom    T    A        0      0        2 
   6   chr6_19351403     HCab    T    A        1      2        2 
   6   chr6_19351403     HPrz    T    A        1      2        2 
   6   chr6_19351403     ZBoe    T    A        0      0        2 
   6   chr6_19351403     ZGre    T    A        0      0        2 
   6   chr6_19351403     ZHar    T    A        0      0        2 
   6   chr6_19351403   Sample    T    A        1      2        2 
   6   chr6_19356638     AAsi    A    C        0      0        2 
   6   chr6_19356638     AKia    A    C        0      0        2 
   6   chr6_19356638     AOna    A    C        0      0        2 
   6   chr6_19356638     ASom    A    C        0      0        2 
   6   chr6_19356638     HCab    A    C        1      2        2 
   6   chr6_19356638     HPrz    A    C        1      2        2 
   6   chr6_19356638     ZBoe    A    C        0      0        2 
   6   chr6_19356638     ZGre    A    C        0      0        2 
   6   chr6_19356638     ZHar    A    C        0      0        2 
   6   chr6_19356638   Sample    A    C        1      2        2 
   6   chr6_19366043     AAsi    G    A        0      0        2 
   6   chr6_19366043     AKia    G    A        0      0        2 
   6   chr6_19366043     AOna    G    A        0      0        2 
   6   chr6_19366043     ASom    G    A        0      0        2 
   6   chr6_19366043     HCab    G    A        0      0        2 
   6   chr6_19366043     HPrz    G    A        0      0        2 
   6   chr6_19366043     ZBoe    G    A        0      0        2 
   6   chr6_19366043     ZGre    G    A        0      0        2 
   6   chr6_19366043     ZHar    G    A        1      2        2 
   6   chr6_19366043   Sample    G    A        0      0        2 
   6   chr6_19378556     AAsi    A    T        0      0        2 
   6   chr6_19378556     AKia    A    T        1      2        2 
   6   chr6_19378556     AOna    A    T        0      0        2 
   6   chr6_19378556     ASom    A    T        0      0        2 
   6   chr6_19378556     HCab    A    T        0      0        2 
   6   chr6_19378556     HPrz    A    T        0      0        2 
   6   chr6_19378556     ZBoe    A    T        0      0        2 
   6   chr6_19378556     ZGre    A    T        0      0        2 
   6   chr6_19378556     ZHar    A    T        0      0        2 
   6   chr6_19378556   Sample    A    T        0      0        2 
   6   chr6_19380696     AAsi    C    T        0      0        2 
   6   chr6_19380696     AKia    C    T        0      0        2 
   6   chr6_19380696     AOna    C    T        0      0        2 
   6   chr6_19380696     ASom    C    T        0      0        2 
   6   chr6_19380696     HCab    C    T        0      0        2 
   6   chr6_19380696     HPrz    C    T        0      0        2 
   6   chr6_19380696     ZBoe    C    T        1      2        2 
   6   chr6_19380696     ZGre    C    T        0      0        2 
   6   chr6_19380696     ZHar    C    T        0      0        2 
   6   chr6_19380696   Sample    C    T        0      0        2 
   6   chr6_19396984     AAsi    C    A        0      0        2 
   6   chr6_19396984     AKia    C    A        0      0        2 
   6   chr6_19396984     AOna    C    A        0      0        2 
   6   chr6_19396984     ASom    C    A        0      0        2 
   6   chr6_19396984     HCab    C    A        0      0        2 
   6   chr6_19396984     HPrz    C    A        0      0        2 
   6   chr6_19396984     ZBoe    C    A      0.5      1        2 
   6   chr6_19396984     ZGre    C    A        0      0        2 
   6   chr6_19396984     ZHar    C    A        0      0        2 
   6   chr6_19396984   Sample    C    A        0      0        2 
   6   chr6_19403286     AAsi    G    A        0      0        2 
   6   chr6_19403286     AKia    G    A        0      0        2 
   6   chr6_19403286     AOna    G    A        0      0        2 
   6   chr6_19403286     ASom    G    A        0      0        2 
   6   chr6_19403286     HCab    G    A        1      2        2 
   6   chr6_19403286     HPrz    G    A        1      2        2 
   6   chr6_19403286     ZBoe    G    A        0      0        2 
   6   chr6_19403286     ZGre    G    A        0      0        2 
   6   chr6_19403286     ZHar    G    A        0      0        2 
   6   chr6_19403286   Sample    G    A        1      2        2 
   6   chr6_19410798     AAsi    C    T        0      0        2 
   6   chr6_19410798     AKia    C    T        0      0        2 
   6   chr6_19410798     AOna    C    T        0      0        2 
   6   chr6_19410798     ASom    C    T        0      0        2 
   6   chr6_19410798     HCab    C    T        1      2        2 
   6   chr6_19410798     HPrz    C    T        1      2        2 
   6   chr6_19410798     ZBoe    C    T        0      0        2 
   6   chr6_19410798     ZGre    C    T        0      0        2 
   6   chr6_19410798     ZHar    C    T        0      0        2 
   6   chr6_19410798   Sample    C    T        1      2        2 
   6   chr6_19414748     AAsi    A    G        0      0        2 
   6   chr6_19414748     AKia    A    G        0      0        2 
   6   chr6_19414748     AOna    A    G        0      0        2 
   6   chr6_19414748     ASom    A    G        0      0        2 
   6   chr6_19414748     HCab    A    G        0      0        2 
   6   chr6_19414748     HPrz    A    G        0      0        2 
   6   chr6_19414748     ZBoe    A    G        1      2        2 
   6   chr6_19414748     ZGre    A    G        1      2        2 
   6   chr6_19414748     ZHar    A    G        1      2        2 
   6   chr6_19414748   Sample    A    G        0      0        2 
   6   chr6_19415539     AAsi    T    C        0      0        2 
   6   chr6_19415539     AKia    T    C        1      2        2 
   6   chr6_19415539     AOna    T    C        1      2        2 
   6   chr6_19415539     ASom    T    C        0      0        2 
   6   chr6_19415539     HCab    T    C        0      0        2 
   6   chr6_19415539     HPrz    T    C        0      0        2 
   6   chr6_19415539     ZBoe    T    C        1      2        2 
   6   chr6_19415539     ZGre    T    C        1      2        2 
   6   chr6_19415539     ZHar    T    C        0      0        2 
   6   chr6_19415539   Sample    T    C        0      0        2 
   6   chr6_19415755     AAsi    A    G        0      0        2 
   6   chr6_19415755     AKia    A    G        0      0        2 
   6   chr6_19415755     AOna    A    G        0      0        2 
   6   chr6_19415755     ASom    A    G        0      0        2 
   6   chr6_19415755     HCab    A    G      0.5      1        2 
   6   chr6_19415755     HPrz    A    G        0      0        2 
   6   chr6_19415755     ZBoe    A    G        0      0        2 
   6   chr6_19415755     ZGre    A    G        0      0        2 
   6   chr6_19415755     ZHar    A    G        0      0        2 
   6   chr6_19415755   Sample    A    G        0      0        2 
   6   chr6_19425943     AAsi    C    G        0      0        2 
   6   chr6_19425943     AKia    C    G        0      0        2 
   6   chr6_19425943     AOna    C    G        0      0        2 
   6   chr6_19425943     ASom    C    G        0      0        2 
   6   chr6_19425943     HCab    C    G        1      2        2 
   6   chr6_19425943     HPrz    C    G        1      2        2 
   6   chr6_19425943     ZBoe    C    G        0      0        2 
   6   chr6_19425943     ZGre    C    G        0      0        2 
   6   chr6_19425943     ZHar    C    G        0      0        2 
   6   chr6_19425943   Sample    C    G        1      2        2 
   6   chr6_19429439     AAsi    T    C        0      0        2 
   6   chr6_19429439     AKia    T    C        0      0        2 
   6   chr6_19429439     AOna    T    C        0      0        2 
   6   chr6_19429439     ASom    T    C        0      0        2 
   6   chr6_19429439     HCab    T    C      0.5      1        2 
   6   chr6_19429439     HPrz    T    C        0      0        2 
   6   chr6_19429439     ZBoe    T    C        0      0        2 
   6   chr6_19429439     ZGre    T    C        0      0        2 
   6   chr6_19429439     ZHar    T    C        0      0        2 
   6   chr6_19429439   Sample    T    C        0      0        2 
   6   chr6_19432158     AAsi    T    C        0      0        2 
   6   chr6_19432158     AKia    T    C        0      0        2 
   6   chr6_19432158     AOna    T    C        0      0        2 
   6   chr6_19432158     ASom    T    C        0      0        2 
   6   chr6_19432158     HCab    T    C        0      0        2 
   6   chr6_19432158     HPrz    T    C        0      0        2 
   6   chr6_19432158     ZBoe    T    C        0      0        2 
   6   chr6_19432158     ZGre    T    C        0      0        2 
   6   chr6_19432158     ZHar    T    C      0.5      1        2 
   6   chr6_19432158   Sample    T    C        0      0        2 
   6   chr6_19432947     AAsi    C    T        0      0        2 
   6   chr6_19432947     AKia    C    T        0      0        2 
   6   chr6_19432947     AOna    C    T        0      0        2 
   6   chr6_19432947     ASom    C    T        0      0        2 
   6   chr6_19432947     HCab    C    T        0      0        2 
   6   chr6_19432947     HPrz    C    T        0      0        2 
   6   chr6_19432947     ZBoe    C    T      0.5      1        2 
   6   chr6_19432947     ZGre    C    T        0      0        2 
   6   chr6_19432947     ZHar    C    T        0      0        2 
   6   chr6_19432947   Sample    C    T        0      0        2 
   6   chr6_19433384     AAsi    A    T        0      0        2 
   6   chr6_19433384     AKia    A    T        0      0        2 
   6   chr6_19433384     AOna    A    T        0      0        2 
   6   chr6_19433384     ASom    A    T        0      0        2 
   6   chr6_19433384     HCab    A    T        0      0        2 
   6   chr6_19433384     HPrz    A    T        0      0        2 
   6   chr6_19433384     ZBoe    A    T        0      0        2 
   6   chr6_19433384     ZGre    A    T        0      0        2 
   6   chr6_19433384     ZHar    A    T        1      2        2 
   6   chr6_19433384   Sample    A    T        0      0        2 
   6   chr6_19442449     AAsi    T    C        0      0        2 
   6   chr6_19442449     AKia    T    C        0      0        2 
   6   chr6_19442449     AOna    T    C        0      0        2 
   6   chr6_19442449     ASom    T    C        0      0        2 
   6   chr6_19442449     HCab    T    C        1      2        2 
   6   chr6_19442449     HPrz    T    C        1      2        2 
   6   chr6_19442449     ZBoe    T    C        0      0        2 
   6   chr6_19442449     ZGre    T    C        0      0        2 
   6   chr6_19442449     ZHar    T    C        0      0        2 
   6   chr6_19442449   Sample    T    C        1      2        2 
   6   chr6_19450979     AAsi    T    C        0      0        2 
   6   chr6_19450979     AKia    T    C        0      0        2 
   6   chr6_19450979     AOna    T    C        0      0        2 
   6   chr6_19450979     ASom    T    C        0      0        2 
   6   chr6_19450979     HCab    T    C        0      0        2 
   6   chr6_19450979     HPrz    T    C        0      0        2 
   6   chr6_19450979     ZBoe    T    C      0.5      1        2 
   6   chr6_19450979     ZGre    T    C        0      0        2 
   6   chr6_19450979     ZHar    T    C        0      0        2 
   6   chr6_19450979   Sample    T    C        0      0        2 
   6   chr6_19455474     AAsi    T    C        0      0        2 
   6   chr6_19455474     AKia    T    C        0      0        2 
   6   chr6_19455474     AOna    T    C        0      0        2 
   6   chr6_19455474     ASom    T    C        0      0        2 
   6   chr6_19455474     HCab    T    C        0      0        2 
   6   chr6_19455474     HPrz    T    C        0      0        2 
   6   chr6_19455474     ZBoe    T    C        0      0        2 
   6   chr6_19455474     ZGre    T    C        1      2        2 
   6   chr6_19455474     ZHar    T    C        0      0        2 
   6   chr6_19455474   Sample    T    C        0      0        2 
   6   chr6_19459044     AAsi    A    G        0      0        2 
   6   chr6_19459044     AKia    A    G        0      0        2 
   6   chr6_19459044     AOna    A    G        0      0        2 
   6   chr6_19459044     ASom    A    G        0      0        2 
   6   chr6_19459044     HCab    A    G        0      0        2 
   6   chr6_19459044     HPrz    A    G        0      0        2 
   6   chr6_19459044     ZBoe    A    G      0.5      1        2 
   6   chr6_19459044     ZGre    A    G        0      0        2 
   6   chr6_19459044     ZHar    A    G        0      0        2 
   6   chr6_19459044   Sample    A    G        0      0        2 
   6   chr6_19461399     AAsi    G    C        0      0        2 
   6   chr6_19461399     AKia    G    C        0      0        2 
   6   chr6_19461399     AOna    G    C        0      0        2 
   6   chr6_19461399     ASom    G    C        0      0        2 
   6   chr6_19461399     HCab    G    C        0      0        2 
   6   chr6_19461399     HPrz    G    C        0      0        2 
   6   chr6_19461399     ZBoe    G    C      0.5      1        2 
   6   chr6_19461399     ZGre    G    C        0      0        2 
   6   chr6_19461399     ZHar    G    C        0      0        2 
   6   chr6_19461399   Sample    G    C        0      0        2 
   6   chr6_19468941     AAsi    A    G        0      0        2 
   6   chr6_19468941     AKia    A    G        0      0        2 
   6   chr6_19468941     AOna    A    G        0      0        2 
   6   chr6_19468941     ASom    A    G        0      0        2 
   6   chr6_19468941     HCab    A    G        0      0        2 
   6   chr6_19468941     HPrz    A    G        0      0        2 
   6   chr6_19468941     ZBoe    A    G        0      0        2 
   6   chr6_19468941     ZGre    A    G        1      2        2 
   6   chr6_19468941     ZHar    A    G        0      0        2 
   6   chr6_19468941   Sample    A    G        0      0        2 
   6   chr6_19477042     AAsi    A    G        0      0        2 
   6   chr6_19477042     AKia    A    G        0      0        2 
   6   chr6_19477042     AOna    A    G        0      0        2 
   6   chr6_19477042     ASom    A    G        0      0        2 
   6   chr6_19477042     HCab    A    G        1      2        2 
   6   chr6_19477042     HPrz    A    G        1      2        2 
   6   chr6_19477042     ZBoe    A    G        0      0        2 
   6   chr6_19477042     ZGre    A    G        0      0        2 
   6   chr6_19477042     ZHar    A    G        0      0        2 
   6   chr6_19477042   Sample    A    G        1      2        2 
   6   chr6_19477061     AAsi    T    C        0      0        2 
   6   chr6_19477061     AKia    T    C        0      0        2 
   6   chr6_19477061     AOna    T    C        0      0        2 
   6   chr6_19477061     ASom    T    C        0      0        2 
   6   chr6_19477061     HCab    T    C        0      0        2 
   6   chr6_19477061     HPrz    T    C        0      0        2 
   6   chr6_19477061     ZBoe    T    C      0.5      1        2 
   6   chr6_19477061     ZGre    T    C        0      0        2 
   6   chr6_19477061     ZHar    T    C        0      0        2 
   6   chr6_19477061   Sample    T    C        0      0        2 
   6   chr6_19479004     AAsi    T    C        0      0        2 
   6   chr6_19479004     AKia    T    C        0      0        2 
   6   chr6_19479004     AOna    T    C        0      0        2 
   6   chr6_19479004     ASom    T    C        0      0        2 
   6   chr6_19479004     HCab    T    C        0      0        2 
   6   chr6_19479004     HPrz    T    C        0      0        2 
   6   chr6_19479004     ZBoe    T    C        0      0        2 
   6   chr6_19479004     ZGre    T    C        0      0        2 
   6   chr6_19479004     ZHar    T    C      0.5      1        2 
   6   chr6_19479004   Sample    T    C        0      0        2 
   6   chr6_19479752     AAsi    C    A        0      0        2 
   6   chr6_19479752     AKia    C    A        0      0        2 
   6   chr6_19479752     AOna    C    A        0      0        2 
   6   chr6_19479752     ASom    C    A      0.5      1        2 
   6   chr6_19479752     HCab    C    A        0      0        2 
   6   chr6_19479752     HPrz    C    A        0      0        2 
   6   chr6_19479752     ZBoe    C    A        0      0        2 
   6   chr6_19479752     ZGre    C    A        0      0        2 
   6   chr6_19479752     ZHar    C    A        0      0        2 
   6   chr6_19479752   Sample    C    A        0      0        2 
   6   chr6_19486655     AAsi    A    G        0      0        2 
   6   chr6_19486655     AKia    A    G        0      0        2 
   6   chr6_19486655     AOna    A    G        0      0        2 
   6   chr6_19486655     ASom    A    G        0      0        2 
   6   chr6_19486655     HCab    A    G        0      0        2 
   6   chr6_19486655     HPrz    A    G        0      0        2 
   6   chr6_19486655     ZBoe    A    G        0      0        2 
   6   chr6_19486655     ZGre    A    G        0      0        2 
   6   chr6_19486655     ZHar    A    G        1      2        2 
   6   chr6_19486655   Sample    A    G        0      0        2 
   6   chr6_19487254     AAsi    A    T        0      0        2 
   6   chr6_19487254     AKia    A    T        0      0        2 
   6   chr6_19487254     AOna    A    T        0      0        2 
   6   chr6_19487254     ASom    A    T        0      0        2 
   6   chr6_19487254     HCab    A    T        1      2        2 
   6   chr6_19487254     HPrz    A    T        1      2        2 
   6   chr6_19487254     ZBoe    A    T        0      0        2 
   6   chr6_19487254     ZGre    A    T        0      0        2 
   6   chr6_19487254     ZHar    A    T        0      0        2 
   6   chr6_19487254   Sample    A    T        1      2        2 
   6   chr6_19491416     AAsi    G    A        0      0        2 
   6   chr6_19491416     AKia    G    A        0      0        2 
   6   chr6_19491416     AOna    G    A        0      0        2 
   6   chr6_19491416     ASom    G    A        0      0        2 
   6   chr6_19491416     HCab    G    A        1      2        2 
   6   chr6_19491416     HPrz    G    A        1      2        2 
   6   chr6_19491416     ZBoe    G    A        0      0        2 
   6   chr6_19491416     ZGre    G    A        0      0        2 
   6   chr6_19491416     ZHar    G    A        0      0        2 
   6   chr6_19491416   Sample    G    A        0      0        2 
   6   chr6_19492979     AAsi    G    A        0      0        2 
   6   chr6_19492979     AKia    G    A        0      0        2 
   6   chr6_19492979     AOna    G    A        0      0        2 
   6   chr6_19492979     ASom    G    A        0      0        2 
   6   chr6_19492979     HCab    G    A        0      0        2 
   6   chr6_19492979     HPrz    G    A        0      0        2 
   6   chr6_19492979     ZBoe    G    A        0      0        2 
   6   chr6_19492979     ZGre    G    A        1      2        2 
   6   chr6_19492979     ZHar    G    A        0      0        2 
   6   chr6_19492979   Sample    G    A        0      0        2 
   6   chr6_19495691     AAsi    T    G        0      0        2 
   6   chr6_19495691     AKia    T    G        0      0        2 
   6   chr6_19495691     AOna    T    G        0      0        2 
   6   chr6_19495691     ASom    T    G        0      0        2 
   6   chr6_19495691     HCab    T    G        0      0        2 
   6   chr6_19495691     HPrz    T    G        0      0        2 
   6   chr6_19495691     ZBoe    T    G        0      0        2 
   6   chr6_19495691     ZGre    T    G      0.5      1        2 
   6   chr6_19495691     ZHar    T    G        0      0        2 
   6   chr6_19495691   Sample    T    G        0      0        2 
   6   chr6_19499192     AAsi    A    G        0      0        2 
   6   chr6_19499192     AKia    A    G        0      0        2 
   6   chr6_19499192     AOna    A    G        0      0        2 
   6   chr6_19499192     ASom    A    G        0      0        2 
   6   chr6_19499192     HCab    A    G        0      0        2 
   6   chr6_19499192     HPrz    A    G        0      0        2 
   6   chr6_19499192     ZBoe    A    G        0      0        2 
   6   chr6_19499192     ZGre    A    G      0.5      1        2 
   6   chr6_19499192     ZHar    A    G      0.5      1        2 
   6   chr6_19499192   Sample    A    G        0      0        2 
   6   chr6_19508783     AAsi    G    T        0      0        2 
   6   chr6_19508783     AKia    G    T        0      0        2 
   6   chr6_19508783     AOna    G    T        0      0        2 
   6   chr6_19508783     ASom    G    T      0.5      1        2 
   6   chr6_19508783     HCab    G    T        0      0        2 
   6   chr6_19508783     HPrz    G    T        0      0        2 
   6   chr6_19508783     ZBoe    G    T        0      0        2 
   6   chr6_19508783     ZGre    G    T        0      0        2 
   6   chr6_19508783     ZHar    G    T        0      0        2 
   6   chr6_19508783   Sample    G    T        0      0        2 
   6   chr6_19520309     AAsi    C    T        0      0        2 
   6   chr6_19520309     AKia    C    T        0      0        2 
   6   chr6_19520309     AOna    C    T        0      0        2 
   6   chr6_19520309     ASom    C    T        0      0        2 
   6   chr6_19520309     HCab    C    T        0      0        2 
   6   chr6_19520309     HPrz    C    T        0      0        2 
   6   chr6_19520309     ZBoe    C    T        0      0        2 
   6   chr6_19520309     ZGre    C    T        1      2        2 
   6   chr6_19520309     ZHar    C    T        0      0        2 
   6   chr6_19520309   Sample    C    T        0      0        2 
   6   chr6_19521229     AAsi    G    A        0      0        2 
   6   chr6_19521229     AKia    G    A        1      2        2 
   6   chr6_19521229     AOna    G    A        1      2        2 
   6   chr6_19521229     ASom    G    A        0      0        2 
   6   chr6_19521229     HCab    G    A        0      0        2 
   6   chr6_19521229     HPrz    G    A        0      0        2 
   6   chr6_19521229     ZBoe    G    A        0      0        2 
   6   chr6_19521229     ZGre    G    A        0      0        2 
   6   chr6_19521229     ZHar    G    A        0      0        2 
   6   chr6_19521229   Sample    G    A        0      0        2 
   6   chr6_19523526     AAsi    T    A        0      0        2 
   6   chr6_19523526     AKia    T    A        0      0        2 
   6   chr6_19523526     AOna    T    A        0      0        2 
   6   chr6_19523526     ASom    T    A      0.5      1        2 
   6   chr6_19523526     HCab    T    A        0      0        2 
   6   chr6_19523526     HPrz    T    A        0      0        2 
   6   chr6_19523526     ZBoe    T    A      0.5      1        2 
   6   chr6_19523526     ZGre    T    A        0      0        2 
   6   chr6_19523526     ZHar    T    A        0      0        2 
   6   chr6_19523526   Sample    T    A        0      0        2 
   6   chr6_19525190     AAsi    A    T        0      0        2 
   6   chr6_19525190     AKia    A    T        0      0        2 
   6   chr6_19525190     AOna    A    T        0      0        2 
   6   chr6_19525190     ASom    A    T        0      0        2 
   6   chr6_19525190     HCab    A    T        1      2        2 
   6   chr6_19525190     HPrz    A    T        1      2        2 
   6   chr6_19525190     ZBoe    A    T        0      0        2 
   6   chr6_19525190     ZGre    A    T        0      0        2 
   6   chr6_19525190     ZHar    A    T        0      0        2 
   6   chr6_19525190   Sample    A    T        1      2        2 
   6   chr6_19525740     AAsi    C    G        0      0        2 
   6   chr6_19525740     AKia    C    G        0      0        2 
   6   chr6_19525740     AOna    C    G        0      0        2 
   6   chr6_19525740     ASom    C    G        0      0        2 
   6   chr6_19525740     HCab    C    G        1      2        2 
   6   chr6_19525740     HPrz    C    G        1      2        2 
   6   chr6_19525740     ZBoe    C    G        0      0        2 
   6   chr6_19525740     ZGre    C    G        0      0        2 
   6   chr6_19525740     ZHar    C    G        0      0        2 
   6   chr6_19525740   Sample    C    G        1      2        2 
   6   chr6_19527018     AAsi    C    G        0      0        2 
   6   chr6_19527018     AKia    C    G        0      0        2 
   6   chr6_19527018     AOna    C    G        0      0        2 
   6   chr6_19527018     ASom    C    G      0.5      1        2 
   6   chr6_19527018     HCab    C    G        0      0        2 
   6   chr6_19527018     HPrz    C    G        0      0        2 
   6   chr6_19527018     ZBoe    C    G        0      0        2 
   6   chr6_19527018     ZGre    C    G        0      0        2 
   6   chr6_19527018     ZHar    C    G        0      0        2 
   6   chr6_19527018   Sample    C    G        0      0        2 
   6   chr6_19530026     AAsi    G    A        0      0        2 
   6   chr6_19530026     AKia    G    A        0      0        2 
   6   chr6_19530026     AOna    G    A        0      0        2 
   6   chr6_19530026     ASom    G    A        0      0        2 
   6   chr6_19530026     HCab    G    A        0      0        2 
   6   chr6_19530026     HPrz    G    A        0      0        2 
   6   chr6_19530026     ZBoe    G    A        0      0        2 
   6   chr6_19530026     ZGre    G    A        1      2        2 
   6   chr6_19530026     ZHar    G    A        0      0        2 
   6   chr6_19530026   Sample    G    A        0      0        2 
   6   chr6_19539590     AAsi    T    A        0      0        2 
   6   chr6_19539590     AKia    T    A        0      0        2 
   6   chr6_19539590     AOna    T    A        0      0        2 
   6   chr6_19539590     ASom    T    A        0      0        2 
   6   chr6_19539590     HCab    T    A        1      2        2 
   6   chr6_19539590     HPrz    T    A        1      2        2 
   6   chr6_19539590     ZBoe    T    A        0      0        2 
   6   chr6_19539590     ZGre    T    A        0      0        2 
   6   chr6_19539590     ZHar    T    A        0      0        2 
   6   chr6_19539590   Sample    T    A        1      2        2 
   6   chr6_19539900     AAsi    C    T        0      0        2 
   6   chr6_19539900     AKia    C    T        0      0        2 
   6   chr6_19539900     AOna    C    T        0      0        2 
   6   chr6_19539900     ASom    C    T        0      0        2 
   6   chr6_19539900     HCab    C    T        1      2        2 
   6   chr6_19539900     HPrz    C    T        1      2        2 
   6   chr6_19539900     ZBoe    C    T        0      0        2 
   6   chr6_19539900     ZGre    C    T        0      0        2 
   6   chr6_19539900     ZHar    C    T        0      0        2 
   6   chr6_19539900   Sample    C    T        1      2        2 
   6   chr6_19539923     AAsi    T    C        1      2        2 
   6   chr6_19539923     AKia    T    C        0      0        2 
   6   chr6_19539923     AOna    T    C        0      0        2 
   6   chr6_19539923     ASom    T    C        1      2        2 
   6   chr6_19539923     HCab    T    C        0      0        2 
   6   chr6_19539923     HPrz    T    C        0      0        2 
   6   chr6_19539923     ZBoe    T    C        0      0        2 
   6   chr6_19539923     ZGre    T    C        0      0        2 
   6   chr6_19539923     ZHar    T    C        0      0        2 
   6   chr6_19539923   Sample    T    C        0      0        2 
   6   chr6_19541281     AAsi    C    A        0      0        2 
   6   chr6_19541281     AKia    C    A        0      0        2 
   6   chr6_19541281     AOna    C    A        1      2        2 
   6   chr6_19541281     ASom    C    A        0      0        2 
   6   chr6_19541281     HCab    C    A        0      0        2 
   6   chr6_19541281     HPrz    C    A        0      0        2 
   6   chr6_19541281     ZBoe    C    A        0      0        2 
   6   chr6_19541281     ZGre    C    A        0      0        2 
   6   chr6_19541281     ZHar    C    A        0      0        2 
   6   chr6_19541281   Sample    C    A        0      0        2 
   6   chr6_19547901     AAsi    A    G        0      0        2 
   6   chr6_19547901     AKia    A    G        1      2        2 
   6   chr6_19547901     AOna    A    G        0      0        2 
   6   chr6_19547901     ASom    A    G        0      0        2 
   6   chr6_19547901     HCab    A    G        0      0        2 
   6   chr6_19547901     HPrz    A    G        0      0        2 
   6   chr6_19547901     ZBoe    A    G        0      0        2 
   6   chr6_19547901     ZGre    A    G        0      0        2 
   6   chr6_19547901     ZHar    A    G        0      0        2 
   6   chr6_19547901   Sample    A    G        0      0        2 
   6   chr6_19553374     AAsi    G    A        0      0        2 
   6   chr6_19553374     AKia    G    A        0      0        2 
   6   chr6_19553374     AOna    G    A        0      0        2 
   6   chr6_19553374     ASom    G    A        0      0        2 
   6   chr6_19553374     HCab    G    A        1      2        2 
   6   chr6_19553374     HPrz    G    A        1      2        2 
   6   chr6_19553374     ZBoe    G    A        0      0        2 
   6   chr6_19553374     ZGre    G    A        0      0        2 
   6   chr6_19553374     ZHar    G    A        0      0        2 
   6   chr6_19553374   Sample    G    A        1      2        2 
   6   chr6_19560493     AAsi    T    A        0      0        2 
   6   chr6_19560493     AKia    T    A        0      0        2 
   6   chr6_19560493     AOna    T    A        0      0        2 
   6   chr6_19560493     ASom    T    A        0      0        2 
   6   chr6_19560493     HCab    T    A        0      0        2 
   6   chr6_19560493     HPrz    T    A        0      0        2 
   6   chr6_19560493     ZBoe    T    A        0      0        2 
   6   chr6_19560493     ZGre    T    A        0      0        2 
   6   chr6_19560493     ZHar    T    A        1      2        2 
   6   chr6_19560493   Sample    T    A        0      0        2 
   6   chr6_19576197     AAsi    T    C        1      2        2 
   6   chr6_19576197     AKia    T    C        0      0        2 
   6   chr6_19576197     AOna    T    C        0      0        2 
   6   chr6_19576197     ASom    T    C        1      2        2 
   6   chr6_19576197     HCab    T    C        0      0        2 
   6   chr6_19576197     HPrz    T    C        0      0        2 
   6   chr6_19576197     ZBoe    T    C        0      0        2 
   6   chr6_19576197     ZGre    T    C        0      0        2 
   6   chr6_19576197     ZHar    T    C        0      0        2 
   6   chr6_19576197   Sample    T    C        0      0        2 
   6   chr6_19578902     AAsi    A    G        0      0        2 
   6   chr6_19578902     AKia    A    G      0.5      1        2 
   6   chr6_19578902     AOna    A    G        0      0        2 
   6   chr6_19578902     ASom    A    G        0      0        2 
   6   chr6_19578902     HCab    A    G        0      0        2 
   6   chr6_19578902     HPrz    A    G        0      0        2 
   6   chr6_19578902     ZBoe    A    G        0      0        2 
   6   chr6_19578902     ZGre    A    G        0      0        2 
   6   chr6_19578902     ZHar    A    G        0      0        2 
   6   chr6_19578902   Sample    A    G        0      0        2 
   6   chr6_19579395     AAsi    C    T        0      0        2 
   6   chr6_19579395     AKia    C    T        0      0        2 
   6   chr6_19579395     AOna    C    T        0      0        2 
   6   chr6_19579395     ASom    C    T        0      0        2 
   6   chr6_19579395     HCab    C    T        1      2        2 
   6   chr6_19579395     HPrz    C    T        1      2        2 
   6   chr6_19579395     ZBoe    C    T        0      0        2 
   6   chr6_19579395     ZGre    C    T        0      0        2 
   6   chr6_19579395     ZHar    C    T        0      0        2 
   6   chr6_19579395   Sample    C    T        1      2        2 
   6   chr6_19579841     AAsi    G    A        0      0        2 
   6   chr6_19579841     AKia    G    A        0      0        2 
   6   chr6_19579841     AOna    G    A        0      0        2 
   6   chr6_19579841     ASom    G    A        0      0        2 
   6   chr6_19579841     HCab    G    A      0.5      1        2 
   6   chr6_19579841     HPrz    G    A        0      0        2 
   6   chr6_19579841     ZBoe    G    A        0      0        2 
   6   chr6_19579841     ZGre    G    A        0      0        2 
   6   chr6_19579841     ZHar    G    A        0      0        2 
   6   chr6_19579841   Sample    G    A        0      0        2 
   6   chr6_19580214     AAsi    C    G        0      0        2 
   6   chr6_19580214     AKia    C    G        0      0        2 
   6   chr6_19580214     AOna    C    G        0      0        2 
   6   chr6_19580214     ASom    C    G        0      0        2 
   6   chr6_19580214     HCab    C    G      0.5      1        2 
   6   chr6_19580214     HPrz    C    G        0      0        2 
   6   chr6_19580214     ZBoe    C    G        0      0        2 
   6   chr6_19580214     ZGre    C    G        0      0        2 
   6   chr6_19580214     ZHar    C    G        0      0        2 
   6   chr6_19580214   Sample    C    G        0      0        2 
   6   chr6_19580759     AAsi    C    A        0      0        2 
   6   chr6_19580759     AKia    C    A      0.5      1        2 
   6   chr6_19580759     AOna    C    A        0      0        2 
   6   chr6_19580759     ASom    C    A        0      0        2 
   6   chr6_19580759     HCab    C    A        0      0        2 
   6   chr6_19580759     HPrz    C    A        0      0        2 
   6   chr6_19580759     ZBoe    C    A        0      0        2 
   6   chr6_19580759     ZGre    C    A        0      0        2 
   6   chr6_19580759     ZHar    C    A        0      0        2 
   6   chr6_19580759   Sample    C    A        0      0        2 
   6   chr6_19595206     AAsi    T    C        0      0        2 
   6   chr6_19595206     AKia    T    C        0      0        2 
   6   chr6_19595206     AOna    T    C        0      0        2 
   6   chr6_19595206     ASom    T    C        0      0        2 
   6   chr6_19595206     HCab    T    C        0      0        2 
   6   chr6_19595206     HPrz    T    C        0      0        2 
   6   chr6_19595206     ZBoe    T    C        0      0        2 
   6   chr6_19595206     ZGre    T    C        0      0        2 
   6   chr6_19595206     ZHar    T    C        1      2        2 
   6   chr6_19595206   Sample    T    C        0      0        2 
   6   chr6_19596136     AAsi    C    A        0      0        2 
   6   chr6_19596136     AKia    C    A      0.5      1        2 
   6   chr6_19596136     AOna    C    A      0.5      1        2 
   6   chr6_19596136     ASom    C    A        0      0        2 
   6   chr6_19596136     HCab    C    A        0      0        2 
   6   chr6_19596136     HPrz    C    A        0      0        2 
   6   chr6_19596136     ZBoe    C    A        0      0        2 
   6   chr6_19596136     ZGre    C    A        0      0        2 
   6   chr6_19596136     ZHar    C    A        0      0        2 
   6   chr6_19596136   Sample    C    A        0      0        2 
   6   chr6_19596242     AAsi    C    A        0      0        2 
   6   chr6_19596242     AKia    C    A      0.5      1        2 
   6   chr6_19596242     AOna    C    A      0.5      1        2 
   6   chr6_19596242     ASom    C    A        0      0        2 
   6   chr6_19596242     HCab    C    A        0      0        2 
   6   chr6_19596242     HPrz    C    A        0      0        2 
   6   chr6_19596242     ZBoe    C    A        0      0        2 
   6   chr6_19596242     ZGre    C    A        0      0        2 
   6   chr6_19596242     ZHar    C    A        0      0        2 
   6   chr6_19596242   Sample    C    A        0      0        2 
   6   chr6_19608316     AAsi    G    T        1      2        2 
   6   chr6_19608316     AKia    G    T        0      0        2 
   6   chr6_19608316     AOna    G    T        0      0        2 
   6   chr6_19608316     ASom    G    T        0      0        2 
   6   chr6_19608316     HCab    G    T        0      0        2 
   6   chr6_19608316     HPrz    G    T        0      0        2 
   6   chr6_19608316     ZBoe    G    T        0      0        2 
   6   chr6_19608316     ZGre    G    T        0      0        2 
   6   chr6_19608316     ZHar    G    T        0      0        2 
   6   chr6_19608316   Sample    G    T        0      0        2 
   6   chr6_19608441     AAsi    T    A        0      0        2 
   6   chr6_19608441     AKia    T    A        0      0        2 
   6   chr6_19608441     AOna    T    A      0.5      1        2 
   6   chr6_19608441     ASom    T    A        0      0        2 
   6   chr6_19608441     HCab    T    A        0      0        2 
   6   chr6_19608441     HPrz    T    A        0      0        2 
   6   chr6_19608441     ZBoe    T    A        0      0        2 
   6   chr6_19608441     ZGre    T    A        0      0        2 
   6   chr6_19608441     ZHar    T    A        0      0        2 
   6   chr6_19608441   Sample    T    A        0      0        2 
   6   chr6_19611271     AAsi    G    A        0      0        2 
   6   chr6_19611271     AKia    G    A        0      0        2 
   6   chr6_19611271     AOna    G    A        0      0        2 
   6   chr6_19611271     ASom    G    A        0      0        2 
   6   chr6_19611271     HCab    G    A        1      2        2 
   6   chr6_19611271     HPrz    G    A        1      2        2 
   6   chr6_19611271     ZBoe    G    A        0      0        2 
   6   chr6_19611271     ZGre    G    A        0      0        2 
   6   chr6_19611271     ZHar    G    A        0      0        2 
   6   chr6_19611271   Sample    G    A        1      2        2 
   6   chr6_19615713     AAsi    G    A        0      0        2 
   6   chr6_19615713     AKia    G    A        0      0        2 
   6   chr6_19615713     AOna    G    A      0.5      1        2 
   6   chr6_19615713     ASom    G    A        0      0        2 
   6   chr6_19615713     HCab    G    A        0      0        2 
   6   chr6_19615713     HPrz    G    A        0      0        2 
   6   chr6_19615713     ZBoe    G    A        0      0        2 
   6   chr6_19615713     ZGre    G    A        0      0        2 
   6   chr6_19615713     ZHar    G    A        0      0        2 
   6   chr6_19615713   Sample    G    A        0      0        2 
   6   chr6_19616958     AAsi    T    A        0      0        2 
   6   chr6_19616958     AKia    T    A        0      0        2 
   6   chr6_19616958     AOna    T    A        0      0        2 
   6   chr6_19616958     ASom    T    A      0.5      1        2 
   6   chr6_19616958     HCab    T    A        0      0        2 
   6   chr6_19616958     HPrz    T    A        0      0        2 
   6   chr6_19616958     ZBoe    T    A        0      0        2 
   6   chr6_19616958     ZGre    T    A        0      0        2 
   6   chr6_19616958     ZHar    T    A        0      0        2 
   6   chr6_19616958   Sample    T    A        0      0        2 
   6   chr6_19621064     AAsi    C    T      0.5      1        2 
   6   chr6_19621064     AKia    C    T        0      0        2 
   6   chr6_19621064     AOna    C    T        0      0        2 
   6   chr6_19621064     ASom    C    T        0      0        2 
   6   chr6_19621064     HCab    C    T        0      0        2 
   6   chr6_19621064     HPrz    C    T        0      0        2 
   6   chr6_19621064     ZBoe    C    T        0      0        2 
   6   chr6_19621064     ZGre    C    T        0      0        2 
   6   chr6_19621064     ZHar    C    T        0      0        2 
   6   chr6_19621064   Sample    C    T        0      0        2 
   6   chr6_19627431     AAsi    T    C        0      0        2 
   6   chr6_19627431     AKia    T    C        0      0        2 
   6   chr6_19627431     AOna    T    C        0      0        2 
   6   chr6_19627431     ASom    T    C        0      0        2 
   6   chr6_19627431     HCab    T    C        0      0        2 
   6   chr6_19627431     HPrz    T    C        0      0        2 
   6   chr6_19627431     ZBoe    T    C        0      0        2 
   6   chr6_19627431     ZGre    T    C        0      0        2 
   6   chr6_19627431     ZHar    T    C        1      2        2 
   6   chr6_19627431   Sample    T    C        0      0        2 
   6   chr6_19628339     AAsi    G    T        1      2        2 
   6   chr6_19628339     AKia    G    T        0      0        2 
   6   chr6_19628339     AOna    G    T        0      0        2 
   6   chr6_19628339     ASom    G    T        1      2        2 
   6   chr6_19628339     HCab    G    T        0      0        2 
   6   chr6_19628339     HPrz    G    T        0      0        2 
   6   chr6_19628339     ZBoe    G    T        0      0        2 
   6   chr6_19628339     ZGre    G    T        0      0        2 
   6   chr6_19628339     ZHar    G    T        0      0        2 
   6   chr6_19628339   Sample    G    T        0      0        2 
   6   chr6_19630181     AAsi    C    T        1      2        2 
   6   chr6_19630181     AKia    C    T        0      0        2 
   6   chr6_19630181     AOna    C    T        0      0        2 
   6   chr6_19630181     ASom    C    T      0.5      1        2 
   6   chr6_19630181     HCab    C    T        0      0        2 
   6   chr6_19630181     HPrz    C    T        0      0        2 
   6   chr6_19630181     ZBoe    C    T        0      0        2 
   6   chr6_19630181     ZGre    C    T        0      0        2 
   6   chr6_19630181     ZHar    C    T        0      0        2 
   6   chr6_19630181   Sample    C    T        0      0        2 
   6   chr6_19635679     AAsi    A    G        0      0        2 
   6   chr6_19635679     AKia    A    G        0      0        2 
   6   chr6_19635679     AOna    A    G        0      0        2 
   6   chr6_19635679     ASom    A    G        0      0        2 
   6   chr6_19635679     HCab    A    G        0      0        2 
   6   chr6_19635679     HPrz    A    G      0.5      1        2 
   6   chr6_19635679     ZBoe    A    G        0      0        2 
   6   chr6_19635679     ZGre    A    G        0      0        2 
   6   chr6_19635679     ZHar    A    G        0      0        2 
   6   chr6_19635679   Sample    A    G        0      0        2 
   6   chr6_19642049     AAsi    T    C        0      0        2 
   6   chr6_19642049     AKia    T    C        0      0        2 
   6   chr6_19642049     AOna    T    C        0      0        2 
   6   chr6_19642049     ASom    T    C      0.5      1        2 
   6   chr6_19642049     HCab    T    C        0      0        2 
   6   chr6_19642049     HPrz    T    C        0      0        2 
   6   chr6_19642049     ZBoe    T    C        0      0        2 
   6   chr6_19642049     ZGre    T    C        0      0        2 
   6   chr6_19642049     ZHar    T    C        0      0        2 
   6   chr6_19642049   Sample    T    C        0      0        2 
   6   chr6_19647867     AAsi    A    G        0      0        2 
   6   chr6_19647867     AKia    A    G        0      0        2 
   6   chr6_19647867     AOna    A    G        0      0        2 
   6   chr6_19647867     ASom    A    G        0      0        2 
   6   chr6_19647867     HCab    A    G        1      2        2 
   6   chr6_19647867     HPrz    A    G        1      2        2 
   6   chr6_19647867     ZBoe    A    G        0      0        2 
   6   chr6_19647867     ZGre    A    G        0      0        2 
   6   chr6_19647867     ZHar    A    G        0      0        2 
   6   chr6_19647867   Sample    A    G        1      2        2 
   6   chr6_19648473     AAsi    T    C        0      0        2 
   6   chr6_19648473     AKia    T    C        0      0        2 
   6   chr6_19648473     AOna    T    C        0      0        2 
   6   chr6_19648473     ASom    T    C        0      0        2 
   6   chr6_19648473     HCab    T    C        0      0        2 
   6   chr6_19648473     HPrz    T    C        0      0        2 
   6   chr6_19648473     ZBoe    T    C        0      0        2 
   6   chr6_19648473     ZGre    T    C        0      0        2 
   6   chr6_19648473     ZHar    T    C      0.5      1        2 
   6   chr6_19648473   Sample    T    C        1      2        2 
   6   chr6_19651946     AAsi    G    A        0      0        2 
   6   chr6_19651946     AKia    G    A        0      0        2 
   6   chr6_19651946     AOna    G    A        0      0        2 
   6   chr6_19651946     ASom    G    A        0      0        2 
   6   chr6_19651946     HCab    G    A        0      0        2 
   6   chr6_19651946     HPrz    G    A        0      0        2 
   6   chr6_19651946     ZBoe    G    A        1      2        2 
   6   chr6_19651946     ZGre    G    A        0      0        2 
   6   chr6_19651946     ZHar    G    A        0      0        2 
   6   chr6_19651946   Sample    G    A        0      0        2 
   6   chr6_19654057     AAsi    T    G        0      0        2 
   6   chr6_19654057     AKia    T    G        0      0        2 
   6   chr6_19654057     AOna    T    G        0      0        2 
   6   chr6_19654057     ASom    T    G        0      0        2 
   6   chr6_19654057     HCab    T    G        0      0        2 
   6   chr6_19654057     HPrz    T    G      0.5      1        2 
   6   chr6_19654057     ZBoe    T    G        0      0        2 
   6   chr6_19654057     ZGre    T    G        0      0        2 
   6   chr6_19654057     ZHar    T    G        0      0        2 
   6   chr6_19654057   Sample    T    G        0      0        2 
   6   chr6_19667783     AAsi    G    A        0      0        2 
   6   chr6_19667783     AKia    G    A      0.5      1        2 
   6   chr6_19667783     AOna    G    A        0      0        2 
   6   chr6_19667783     ASom    G    A        0      0        2 
   6   chr6_19667783     HCab    G    A        0      0        2 
   6   chr6_19667783     HPrz    G    A        0      0        2 
   6   chr6_19667783     ZBoe    G    A        0      0        2 
   6   chr6_19667783     ZGre    G    A        0      0        2 
   6   chr6_19667783     ZHar    G    A        0      0        2 
   6   chr6_19667783   Sample    G    A        0      0        2 
   6   chr6_19673953     AAsi    C    A        1      2        2 
   6   chr6_19673953     AKia    C    A        0      0        2 
   6   chr6_19673953     AOna    C    A        0      0        2 
   6   chr6_19673953     ASom    C    A        1      2        2 
   6   chr6_19673953     HCab    C    A        0      0        2 
   6   chr6_19673953     HPrz    C    A        0      0        2 
   6   chr6_19673953     ZBoe    C    A        0      0        2 
   6   chr6_19673953     ZGre    C    A        0      0        2 
   6   chr6_19673953     ZHar    C    A        0      0        2 
   6   chr6_19673953   Sample    C    A        0      0        2 
   6   chr6_19674089     AAsi    A    G        0      0        2 
   6   chr6_19674089     AKia    A    G        0      0        2 
   6   chr6_19674089     AOna    A    G        0      0        2 
   6   chr6_19674089     ASom    A    G        0      0        2 
   6   chr6_19674089     HCab    A    G        0      0        2 
   6   chr6_19674089     HPrz    A    G        0      0        2 
   6   chr6_19674089     ZBoe    A    G        0      0        2 
   6   chr6_19674089     ZGre    A    G        0      0        2 
   6   chr6_19674089     ZHar    A    G        1      2        2 
   6   chr6_19674089   Sample    A    G        0      0        2 
   6   chr6_19676014     AAsi    T    C        1      2        2 
   6   chr6_19676014     AKia    T    C        0      0        2 
   6   chr6_19676014     AOna    T    C        0      0        2 
   6   chr6_19676014     ASom    T    C        1      2        2 
   6   chr6_19676014     HCab    T    C        0      0        2 
   6   chr6_19676014     HPrz    T    C        0      0        2 
   6   chr6_19676014     ZBoe    T    C        0      0        2 
   6   chr6_19676014     ZGre    T    C        0      0        2 
   6   chr6_19676014     ZHar    T    C        0      0        2 
   6   chr6_19676014   Sample    T    C        0      0        2 
   6   chr6_19679220     AAsi    A    G        0      0        2 
   6   chr6_19679220     AKia    A    G        0      0        2 
   6   chr6_19679220     AOna    A    G        0      0        2 
   6   chr6_19679220     ASom    A    G      0.5      1        2 
   6   chr6_19679220     HCab    A    G        0      0        2 
   6   chr6_19679220     HPrz    A    G        0      0        2 
   6   chr6_19679220     ZBoe    A    G        0      0        2 
   6   chr6_19679220     ZGre    A    G        0      0        2 
   6   chr6_19679220     ZHar    A    G        0      0        2 
   6   chr6_19679220   Sample    A    G        0      0        2 
   6   chr6_19687923     AAsi    G    A        0      0        2 
   6   chr6_19687923     AKia    G    A        0      0        2 
   6   chr6_19687923     AOna    G    A        0      0        2 
   6   chr6_19687923     ASom    G    A        0      0        2 
   6   chr6_19687923     HCab    G    A        1      2        2 
   6   chr6_19687923     HPrz    G    A        1      2        2 
   6   chr6_19687923     ZBoe    G    A        0      0        2 
   6   chr6_19687923     ZGre    G    A        0      0        2 
   6   chr6_19687923     ZHar    G    A        0      0        2 
   6   chr6_19687923   Sample    G    A        1      2        2 
   6   chr6_19689281     AAsi    A    G        0      0        2 
   6   chr6_19689281     AKia    A    G      0.5      1        2 
   6   chr6_19689281     AOna    A    G        0      0        2 
   6   chr6_19689281     ASom    A    G        0      0        2 
   6   chr6_19689281     HCab    A    G        0      0        2 
   6   chr6_19689281     HPrz    A    G        0      0        2 
   6   chr6_19689281     ZBoe    A    G        0      0        2 
   6   chr6_19689281     ZGre    A    G        0      0        2 
   6   chr6_19689281     ZHar    A    G        0      0        2 
   6   chr6_19689281   Sample    A    G        0      0        2 
   6   chr6_19691088     AAsi    T    G        0      0        2 
   6   chr6_19691088     AKia    T    G        1      2        2 
   6   chr6_19691088     AOna    T    G      0.5      1        2 
   6   chr6_19691088     ASom    T    G        0      0        2 
   6   chr6_19691088     HCab    T    G        0      0        2 
   6   chr6_19691088     HPrz    T    G        0      0        2 
   6   chr6_19691088     ZBoe    T    G        0      0        2 
   6   chr6_19691088     ZGre    T    G        0      0        2 
   6   chr6_19691088     ZHar    T    G        0      0        2 
   6   chr6_19691088   Sample    T    G        0      0        2 
   6   chr6_19695355     AAsi    T    C        0      0        2 
   6   chr6_19695355     AKia    T    C        0      0        2 
   6   chr6_19695355     AOna    T    C        0      0        2 
   6   chr6_19695355     ASom    T    C        0      0        2 
   6   chr6_19695355     HCab    T    C        1      2        2 
   6   chr6_19695355     HPrz    T    C        1      2        2 
   6   chr6_19695355     ZBoe    T    C        0      0        2 
   6   chr6_19695355     ZGre    T    C        0      0        2 
   6   chr6_19695355     ZHar    T    C        0      0        2 
   6   chr6_19695355   Sample    T    C        1      2        2 
   6   chr6_19698854     AAsi    A    G      0.5      1        2 
   6   chr6_19698854     AKia    A    G        0      0        2 
   6   chr6_19698854     AOna    A    G        0      0        2 
   6   chr6_19698854     ASom    A    G        0      0        2 
   6   chr6_19698854     HCab    A    G        0      0        2 
   6   chr6_19698854     HPrz    A    G        0      0        2 
   6   chr6_19698854     ZBoe    A    G        0      0        2 
   6   chr6_19698854     ZGre    A    G        0      0        2 
   6   chr6_19698854     ZHar    A    G        0      0        2 
   6   chr6_19698854   Sample    A    G        0      0        2 
   6   chr6_19700771     AAsi    A    G      0.5      1        2 
   6   chr6_19700771     AKia    A    G        0      0        2 
   6   chr6_19700771     AOna    A    G        0      0        2 
   6   chr6_19700771     ASom    A    G        0      0        2 
   6   chr6_19700771     HCab    A    G        0      0        2 
   6   chr6_19700771     HPrz    A    G        0      0        2 
   6   chr6_19700771     ZBoe    A    G        0      0        2 
   6   chr6_19700771     ZGre    A    G        0      0        2 
   6   chr6_19700771     ZHar    A    G        0      0        2 
   6   chr6_19700771   Sample    A    G        0      0        2 
   6   chr6_19702169     AAsi    A    G        0      0        2 
   6   chr6_19702169     AKia    A    G        0      0        2 
   6   chr6_19702169     AOna    A    G        0      0        2 
   6   chr6_19702169     ASom    A    G        0      0        2 
   6   chr6_19702169     HCab    A    G        1      2        2 
   6   chr6_19702169     HPrz    A    G        1      2        2 
   6   chr6_19702169     ZBoe    A    G        0      0        2 
   6   chr6_19702169     ZGre    A    G        0      0        2 
   6   chr6_19702169     ZHar    A    G        0      0        2 
   6   chr6_19702169   Sample    A    G        1      2        2 
   6   chr6_19704713     AAsi    A    G        0      0        2 
   6   chr6_19704713     AKia    A    G        0      0        2 
   6   chr6_19704713     AOna    A    G        0      0        2 
   6   chr6_19704713     ASom    A    G        0      0        2 
   6   chr6_19704713     HCab    A    G        1      2        2 
   6   chr6_19704713     HPrz    A    G        1      2        2 
   6   chr6_19704713     ZBoe    A    G        0      0        2 
   6   chr6_19704713     ZGre    A    G        0      0        2 
   6   chr6_19704713     ZHar    A    G        0      0        2 
   6   chr6_19704713   Sample    A    G        1      2        2 
   6   chr6_19706131     AAsi    A    G        0      0        2 
   6   chr6_19706131     AKia    A    G        1      2        2 
   6   chr6_19706131     AOna    A    G        0      0        2 
   6   chr6_19706131     ASom    A    G        0      0        2 
   6   chr6_19706131     HCab    A    G        0      0        2 
   6   chr6_19706131     HPrz    A    G        0      0        2 
   6   chr6_19706131     ZBoe    A    G        0      0        2 
   6   chr6_19706131     ZGre    A    G        0      0        2 
   6   chr6_19706131     ZHar    A    G        0      0        2 
   6   chr6_19706131   Sample    A    G        0      0        2 
   6   chr6_19714173     AAsi    G    C        0      0        2 
   6   chr6_19714173     AKia    G    C        0      0        2 
   6   chr6_19714173     AOna    G    C        0      0        2 
   6   chr6_19714173     ASom    G    C        0      0        2 
   6   chr6_19714173     HCab    G    C        0      0        2 
   6   chr6_19714173     HPrz    G    C        0      0        2 
   6   chr6_19714173     ZBoe    G    C        0      0        2 
   6   chr6_19714173     ZGre    G    C        0      0        2 
   6   chr6_19714173     ZHar    G    C        1      2        2 
   6   chr6_19714173   Sample    G    C        0      0        2 
   6   chr6_19730919     AAsi    G    A        0      0        2 
   6   chr6_19730919     AKia    G    A        1      2        2 
   6   chr6_19730919     AOna    G    A        1      2        2 
   6   chr6_19730919     ASom    G    A        0      0        2 
   6   chr6_19730919     HCab    G    A        0      0        2 
   6   chr6_19730919     HPrz    G    A        0      0        2 
   6   chr6_19730919     ZBoe    G    A        0      0        2 
   6   chr6_19730919     ZGre    G    A        0      0        2 
   6   chr6_19730919     ZHar    G    A        0      0        2 
   6   chr6_19730919   Sample    G    A        0      0        2 
   6   chr6_19731801     AAsi    G    A        0      0        2 
   6   chr6_19731801     AKia    G    A        0      0        2 
   6   chr6_19731801     AOna    G    A        0      0        2 
   6   chr6_19731801     ASom    G    A      0.5      1        2 
   6   chr6_19731801     HCab    G    A        0      0        2 
   6   chr6_19731801     HPrz    G    A        0      0        2 
   6   chr6_19731801     ZBoe    G    A        0      0        2 
   6   chr6_19731801     ZGre    G    A        0      0        2 
   6   chr6_19731801     ZHar    G    A        0      0        2 
   6   chr6_19731801   Sample    G    A        0      0        2 
   6   chr6_19738688     AAsi    C    A        0      0        2 
   6   chr6_19738688     AKia    C    A        0      0        2 
   6   chr6_19738688     AOna    C    A        0      0        2 
   6   chr6_19738688     ASom    C    A        0      0        2 
   6   chr6_19738688     HCab    C    A        0      0        2 
   6   chr6_19738688     HPrz    C    A      0.5      1        2 
   6   chr6_19738688     ZBoe    C    A        0      0        2 
   6   chr6_19738688     ZGre    C    A        0      0        2 
   6   chr6_19738688     ZHar    C    A        0      0        2 
   6   chr6_19738688   Sample    C    A        0      0        2 
   6   chr6_19741096     AAsi    G    A        1      2        2 
   6   chr6_19741096     AKia    G    A        0      0        2 
   6   chr6_19741096     AOna    G    A        0      0        2 
   6   chr6_19741096     ASom    G    A        1      2        2 
   6   chr6_19741096     HCab    G    A        0      0        2 
   6   chr6_19741096     HPrz    G    A        0      0        2 
   6   chr6_19741096     ZBoe    G    A        0      0        2 
   6   chr6_19741096     ZGre    G    A        0      0        2 
   6   chr6_19741096     ZHar    G    A        0      0        2 
   6   chr6_19741096   Sample    G    A        0      0        2 
   6   chr6_19754496     AAsi    A    G        0      0        2 
   6   chr6_19754496     AKia    A    G        0      0        2 
   6   chr6_19754496     AOna    A    G        0      0        2 
   6   chr6_19754496     ASom    A    G        0      0        2 
   6   chr6_19754496     HCab    A    G        0      0        2 
   6   chr6_19754496     HPrz    A    G        0      0        2 
   6   chr6_19754496     ZBoe    A    G        0      0        2 
   6   chr6_19754496     ZGre    A    G        1      2        2 
   6   chr6_19754496     ZHar    A    G        0      0        2 
   6   chr6_19754496   Sample    A    G        0      0        2 
   6   chr6_19764049     AAsi    G    T        0      0        2 
   6   chr6_19764049     AKia    G    T        0      0        2 
   6   chr6_19764049     AOna    G    T        0      0        2 
   6   chr6_19764049     ASom    G    T        0      0        2 
   6   chr6_19764049     HCab    G    T        0      0        2 
   6   chr6_19764049     HPrz    G    T        0      0        2 
   6   chr6_19764049     ZBoe    G    T        1      2        2 
   6   chr6_19764049     ZGre    G    T        0      0        2 
   6   chr6_19764049     ZHar    G    T        0      0        2 
   6   chr6_19764049   Sample    G    T        0      0        2 
   6   chr6_19764933     AAsi    T    C        0      0        2 
   6   chr6_19764933     AKia    T    C        1      2        2 
   6   chr6_19764933     AOna    T    C      0.5      1        2 
   6   chr6_19764933     ASom    T    C        0      0        2 
   6   chr6_19764933     HCab    T    C        0      0        2 
   6   chr6_19764933     HPrz    T    C        0      0        2 
   6   chr6_19764933     ZBoe    T    C        0      0        2 
   6   chr6_19764933     ZGre    T    C        0      0        2 
   6   chr6_19764933     ZHar    T    C        0      0        2 
   6   chr6_19764933   Sample    T    C        0      0        2 
   6   chr6_19765001     AAsi    C    G        0      0        2 
   6   chr6_19765001     AKia    C    G        0      0        2 
   6   chr6_19765001     AOna    C    G        0      0        2 
   6   chr6_19765001     ASom    C    G        0      0        2 
   6   chr6_19765001     HCab    C    G        0      0        2 
   6   chr6_19765001     HPrz    C    G      0.5      1        2 
   6   chr6_19765001     ZBoe    C    G        0      0        2 
   6   chr6_19765001     ZGre    C    G        0      0        2 
   6   chr6_19765001     ZHar    C    G        0      0        2 
   6   chr6_19765001   Sample    C    G        0      0        2 
   6   chr6_19765193     AAsi    G    A        0      0        2 
   6   chr6_19765193     AKia    G    A        0      0        2 
   6   chr6_19765193     AOna    G    A        0      0        2 
   6   chr6_19765193     ASom    G    A        0      0        2 
   6   chr6_19765193     HCab    G    A        0      0        2 
   6   chr6_19765193     HPrz    G    A        0      0        2 
   6   chr6_19765193     ZBoe    G    A        1      2        2 
   6   chr6_19765193     ZGre    G    A        0      0        2 
   6   chr6_19765193     ZHar    G    A        0      0        2 
   6   chr6_19765193   Sample    G    A        0      0        2 
   6   chr6_19766695     AAsi    T    A        0      0        2 
   6   chr6_19766695     AKia    T    A        0      0        2 
   6   chr6_19766695     AOna    T    A        0      0        2 
   6   chr6_19766695     ASom    T    A        0      0        2 
   6   chr6_19766695     HCab    T    A        1      2        2 
   6   chr6_19766695     HPrz    T    A        1      2        2 
   6   chr6_19766695     ZBoe    T    A        0      0        2 
   6   chr6_19766695     ZGre    T    A        0      0        2 
   6   chr6_19766695     ZHar    T    A        0      0        2 
   6   chr6_19766695   Sample    T    A        1      2        2 
   6   chr6_19786407     AAsi    C    T        1      2        2 
   6   chr6_19786407     AKia    C    T        0      0        2 
   6   chr6_19786407     AOna    C    T        0      0        2 
   6   chr6_19786407     ASom    C    T        1      2        2 
   6   chr6_19786407     HCab    C    T        0      0        2 
   6   chr6_19786407     HPrz    C    T        0      0        2 
   6   chr6_19786407     ZBoe    C    T        0      0        2 
   6   chr6_19786407     ZGre    C    T        0      0        2 
   6   chr6_19786407     ZHar    C    T        0      0        2 
   6   chr6_19786407   Sample    C    T        0      0        2 
   6   chr6_19788370     AAsi    G    T        0      0        2 
   6   chr6_19788370     AKia    G    T        0      0        2 
   6   chr6_19788370     AOna    G    T        0      0        2 
   6   chr6_19788370     ASom    G    T        0      0        2 
   6   chr6_19788370     HCab    G    T        0      0        2 
   6   chr6_19788370     HPrz    G    T        0      0        2 
   6   chr6_19788370     ZBoe    G    T        0      0        2 
   6   chr6_19788370     ZGre    G    T        1      2        2 
   6   chr6_19788370     ZHar    G    T        0      0        2 
   6   chr6_19788370   Sample    G    T        0      0        2 
   6   chr6_19789154     AAsi    C    T        0      0        2 
   6   chr6_19789154     AKia    C    T        0      0        2 
   6   chr6_19789154     AOna    C    T        0      0        2 
   6   chr6_19789154     ASom    C    T        0      0        2 
   6   chr6_19789154     HCab    C    T        1      2        2 
   6   chr6_19789154     HPrz    C    T        1      2        2 
   6   chr6_19789154     ZBoe    C    T        0      0        2 
   6   chr6_19789154     ZGre    C    T        0      0        2 
   6   chr6_19789154     ZHar    C    T        0      0        2 
   6   chr6_19789154   Sample    C    T        1      2        2 
   6   chr6_19798796     AAsi    G    A        0      0        2 
   6   chr6_19798796     AKia    G    A        0      0        2 
   6   chr6_19798796     AOna    G    A        0      0        2 
   6   chr6_19798796     ASom    G    A        0      0        2 
   6   chr6_19798796     HCab    G    A        1      2        2 
   6   chr6_19798796     HPrz    G    A        1      2        2 
   6   chr6_19798796     ZBoe    G    A        0      0        2 
   6   chr6_19798796     ZGre    G    A        0      0        2 
   6   chr6_19798796     ZHar    G    A        0      0        2 
   6   chr6_19798796   Sample    G    A        1      2        2 
   6   chr6_19800831     AAsi    G    T        1      2        2 
   6   chr6_19800831     AKia    G    T        1      2        2 
   6   chr6_19800831     AOna    G    T        1      2        2 
   6   chr6_19800831     ASom    G    T        1      2        2 
   6   chr6_19800831     HCab    G    T        0      0        2 
   6   chr6_19800831     HPrz    G    T        0      0        2 
   6   chr6_19800831     ZBoe    G    T        0      0        2 
   6   chr6_19800831     ZGre    G    T        0      0        2 
   6   chr6_19800831     ZHar    G    T        0      0        2 
   6   chr6_19800831   Sample    G    T        0      0        2 
   6   chr6_19801684     AAsi    A    G        0      0        2 
   6   chr6_19801684     AKia    A    G        0      0        2 
   6   chr6_19801684     AOna    A    G        0      0        2 
   6   chr6_19801684     ASom    A    G        0      0        2 
   6   chr6_19801684     HCab    A    G        0      0        2 
   6   chr6_19801684     HPrz    A    G        0      0        2 
   6   chr6_19801684     ZBoe    A    G        1      2        2 
   6   chr6_19801684     ZGre    A    G        0      0        2 
   6   chr6_19801684     ZHar    A    G        0      0        2 
   6   chr6_19801684   Sample    A    G        0      0        2 
   6   chr6_19819909     AAsi    C    T        0      0        2 
   6   chr6_19819909     AKia    C    T        0      0        2 
   6   chr6_19819909     AOna    C    T        0      0        2 
   6   chr6_19819909     ASom    C    T        0      0        2 
   6   chr6_19819909     HCab    C    T        1      2        2 
   6   chr6_19819909     HPrz    C    T        1      2        2 
   6   chr6_19819909     ZBoe    C    T        0      0        2 
   6   chr6_19819909     ZGre    C    T        0      0        2 
   6   chr6_19819909     ZHar    C    T        0      0        2 
   6   chr6_19819909   Sample    C    T        0      0        2 
   6   chr6_19820787     AAsi    A    G        0      0        2 
   6   chr6_19820787     AKia    A    G        0      0        2 
   6   chr6_19820787     AOna    A    G        0      0        2 
   6   chr6_19820787     ASom    A    G        0      0        2 
   6   chr6_19820787     HCab    A    G        1      2        2 
   6   chr6_19820787     HPrz    A    G        1      2        2 
   6   chr6_19820787     ZBoe    A    G        0      0        2 
   6   chr6_19820787     ZGre    A    G        0      0        2 
   6   chr6_19820787     ZHar    A    G        0      0        2 
   6   chr6_19820787   Sample    A    G        1      2        2 
   6   chr6_19830048     AAsi    T    G        0      0        2 
   6   chr6_19830048     AKia    T    G        0      0        2 
   6   chr6_19830048     AOna    T    G        0      0        2 
   6   chr6_19830048     ASom    T    G        0      0        2 
   6   chr6_19830048     HCab    T    G        1      2        2 
   6   chr6_19830048     HPrz    T    G        1      2        2 
   6   chr6_19830048     ZBoe    T    G        0      0        2 
   6   chr6_19830048     ZGre    T    G        0      0        2 
   6   chr6_19830048     ZHar    T    G        0      0        2 
   6   chr6_19830048   Sample    T    G        1      2        2 
   6   chr6_19830100     AAsi    T    C        0      0        2 
   6   chr6_19830100     AKia    T    C      0.5      1        2 
   6   chr6_19830100     AOna    T    C        0      0        2 
   6   chr6_19830100     ASom    T    C        0      0        2 
   6   chr6_19830100     HCab    T    C        0      0        2 
   6   chr6_19830100     HPrz    T    C        0      0        2 
   6   chr6_19830100     ZBoe    T    C        0      0        2 
   6   chr6_19830100     ZGre    T    C        0      0        2 
   6   chr6_19830100     ZHar    T    C        0      0        2 
   6   chr6_19830100   Sample    T    C        0      0        2 
   6   chr6_19832422     AAsi    A    T        0      0        2 
   6   chr6_19832422     AKia    A    T        0      0        2 
   6   chr6_19832422     AOna    A    T      0.5      1        2 
   6   chr6_19832422     ASom    A    T        0      0        2 
   6   chr6_19832422     HCab    A    T        0      0        2 
   6   chr6_19832422     HPrz    A    T        0      0        2 
   6   chr6_19832422     ZBoe    A    T        0      0        2 
   6   chr6_19832422     ZGre    A    T        0      0        2 
   6   chr6_19832422     ZHar    A    T        0      0        2 
   6   chr6_19832422   Sample    A    T        0      0        2 
   6   chr6_19832447     AAsi    G    A        0      0        2 
   6   chr6_19832447     AKia    G    A        0      0        2 
   6   chr6_19832447     AOna    G    A        0      0        2 
   6   chr6_19832447     ASom    G    A        0      0        2 
   6   chr6_19832447     HCab    G    A        1      2        2 
   6   chr6_19832447     HPrz    G    A        1      2        2 
   6   chr6_19832447     ZBoe    G    A        0      0        2 
   6   chr6_19832447     ZGre    G    A        0      0        2 
   6   chr6_19832447     ZHar    G    A        0      0        2 
   6   chr6_19832447   Sample    G    A        1      2        2 
   6   chr6_19843704     AAsi    C    T        0      0        2 
   6   chr6_19843704     AKia    C    T        0      0        2 
   6   chr6_19843704     AOna    C    T        0      0        2 
   6   chr6_19843704     ASom    C    T        0      0        2 
   6   chr6_19843704     HCab    C    T        1      2        2 
   6   chr6_19843704     HPrz    C    T        1      2        2 
   6   chr6_19843704     ZBoe    C    T        0      0        2 
   6   chr6_19843704     ZGre    C    T        0      0        2 
   6   chr6_19843704     ZHar    C    T        0      0        2 
   6   chr6_19843704   Sample    C    T        1      2        2 
   6   chr6_19849831     AAsi    T    C        0      0        2 
   6   chr6_19849831     AKia    T    C        0      0        2 
   6   chr6_19849831     AOna    T    C        0      0        2 
   6   chr6_19849831     ASom    T    C        0      0        2 
   6   chr6_19849831     HCab    T    C        0      0        2 
   6   chr6_19849831     HPrz    T    C        0      0        2 
   6   chr6_19849831     ZBoe    T    C      0.5      1        2 
   6   chr6_19849831     ZGre    T    C        0      0        2 
   6   chr6_19849831     ZHar    T    C        0      0        2 
   6   chr6_19849831   Sample    T    C        0      0        2 
   6   chr6_19850355     AAsi    C    G        0      0        2 
   6   chr6_19850355     AKia    C    G        0      0        2 
   6   chr6_19850355     AOna    C    G        0      0        2 
   6   chr6_19850355     ASom    C    G        0      0        2 
   6   chr6_19850355     HCab    C    G        0      0        2 
   6   chr6_19850355     HPrz    C    G        0      0        2 
   6   chr6_19850355     ZBoe    C    G        0      0        2 
   6   chr6_19850355     ZGre    C    G        0      0        2 
   6   chr6_19850355     ZHar    C    G        1      2        2 
   6   chr6_19850355   Sample    C    G        0      0        2 
   6   chr6_19856020     AAsi    T    C        0      0        2 
   6   chr6_19856020     AKia    T    C        0      0        2 
   6   chr6_19856020     AOna    T    C      0.5      1        2 
   6   chr6_19856020     ASom    T    C        0      0        2 
   6   chr6_19856020     HCab    T    C        0      0        2 
   6   chr6_19856020     HPrz    T    C        0      0        2 
   6   chr6_19856020     ZBoe    T    C        0      0        2 
   6   chr6_19856020     ZGre    T    C        0      0        2 
   6   chr6_19856020     ZHar    T    C        0      0        2 
   6   chr6_19856020   Sample    T    C        0      0        2 
   6   chr6_19864259     AAsi    G    C        0      0        2 
   6   chr6_19864259     AKia    G    C        0      0        2 
   6   chr6_19864259     AOna    G    C        0      0        2 
   6   chr6_19864259     ASom    G    C        0      0        2 
   6   chr6_19864259     HCab    G    C        0      0        2 
   6   chr6_19864259     HPrz    G    C        0      0        2 
   6   chr6_19864259     ZBoe    G    C        0      0        2 
   6   chr6_19864259     ZGre    G    C      0.5      1        2 
   6   chr6_19864259     ZHar    G    C        0      0        2 
   6   chr6_19864259   Sample    G    C        0      0        2 
   6   chr6_19867571     AAsi    A    C        0      0        2 
   6   chr6_19867571     AKia    A    C        0      0        2 
   6   chr6_19867571     AOna    A    C        0      0        2 
   6   chr6_19867571     ASom    A    C        0      0        2 
   6   chr6_19867571     HCab    A    C        1      2        2 
   6   chr6_19867571     HPrz    A    C        1      2        2 
   6   chr6_19867571     ZBoe    A    C        0      0        2 
   6   chr6_19867571     ZGre    A    C        0      0        2 
   6   chr6_19867571     ZHar    A    C        0      0        2 
   6   chr6_19867571   Sample    A    C        1      2        2 
   6   chr6_19870501     AAsi    C    T        0      0        2 
   6   chr6_19870501     AKia    C    T        0      0        2 
   6   chr6_19870501     AOna    C    T        0      0        2 
   6   chr6_19870501     ASom    C    T        0      0        2 
   6   chr6_19870501     HCab    C    T        1      2        2 
   6   chr6_19870501     HPrz    C    T        1      2        2 
   6   chr6_19870501     ZBoe    C    T        0      0        2 
   6   chr6_19870501     ZGre    C    T        0      0        2 
   6   chr6_19870501     ZHar    C    T        0      0        2 
   6   chr6_19870501   Sample    C    T        1      2        2 
   6   chr6_19871420     AAsi    T    C        0      0        2 
   6   chr6_19871420     AKia    T    C        0      0        2 
   6   chr6_19871420     AOna    T    C        0      0        2 
   6   chr6_19871420     ASom    T    C        0      0        2 
   6   chr6_19871420     HCab    T    C        0      0        2 
   6   chr6_19871420     HPrz    T    C        0      0        2 
   6   chr6_19871420     ZBoe    T    C        0      0        2 
   6   chr6_19871420     ZGre    T    C      0.5      1        2 
   6   chr6_19871420     ZHar    T    C        0      0        2 
   6   chr6_19871420   Sample    T    C        0      0        2 
   6   chr6_19871819     AAsi    T    C        0      0        2 
   6   chr6_19871819     AKia    T    C        0      0        2 
   6   chr6_19871819     AOna    T    C        0      0        2 
   6   chr6_19871819     ASom    T    C        0      0        2 
   6   chr6_19871819     HCab    T    C        1      2        2 
   6   chr6_19871819     HPrz    T    C        1      2        2 
   6   chr6_19871819     ZBoe    T    C      0.5      1        2 
   6   chr6_19871819     ZGre    T    C        0      0        2 
   6   chr6_19871819     ZHar    T    C        1      2        2 
   6   chr6_19871819   Sample    T    C        1      2        2 
   6   chr6_19876407     AAsi    A    G        0      0        2 
   6   chr6_19876407     AKia    A    G        0      0        2 
   6   chr6_19876407     AOna    A    G        0      0        2 
   6   chr6_19876407     ASom    A    G        0      0        2 
   6   chr6_19876407     HCab    A    G        0      0        2 
   6   chr6_19876407     HPrz    A    G        0      0        2 
   6   chr6_19876407     ZBoe    A    G      0.5      1        2 
   6   chr6_19876407     ZGre    A    G        0      0        2 
   6   chr6_19876407     ZHar    A    G        0      0        2 
   6   chr6_19876407   Sample    A    G        0      0        2 
   6   chr6_19880411     AAsi    C    T        0      0        2 
   6   chr6_19880411     AKia    C    T        0      0        2 
   6   chr6_19880411     AOna    C    T        0      0        2 
   6   chr6_19880411     ASom    C    T        0      0        2 
   6   chr6_19880411     HCab    C    T        0      0        2 
   6   chr6_19880411     HPrz    C    T      0.5      1        2 
   6   chr6_19880411     ZBoe    C    T        0      0        2 
   6   chr6_19880411     ZGre    C    T        0      0        2 
   6   chr6_19880411     ZHar    C    T        0      0        2 
   6   chr6_19880411   Sample    C    T        0      0        2 
   6   chr6_19881157     AAsi    G    A        0      0        2 
   6   chr6_19881157     AKia    G    A        0      0        2 
   6   chr6_19881157     AOna    G    A        0      0        2 
   6   chr6_19881157     ASom    G    A        0      0        2 
   6   chr6_19881157     HCab    G    A        0      0        2 
   6   chr6_19881157     HPrz    G    A        0      0        2 
   6   chr6_19881157     ZBoe    G    A        1      2        2 
   6   chr6_19881157     ZGre    G    A        0      0        2 
   6   chr6_19881157     ZHar    G    A        0      0        2 
   6   chr6_19881157   Sample    G    A        0      0        2 
   6   chr6_19885429     AAsi    C    T        0      0        2 
   6   chr6_19885429     AKia    C    T        0      0        2 
   6   chr6_19885429     AOna    C    T        0      0        2 
   6   chr6_19885429     ASom    C    T        0      0        2 
   6   chr6_19885429     HCab    C    T        1      2        2 
   6   chr6_19885429     HPrz    C    T        1      2        2 
   6   chr6_19885429     ZBoe    C    T        0      0        2 
   6   chr6_19885429     ZGre    C    T        0      0        2 
   6   chr6_19885429     ZHar    C    T        0      0        2 
   6   chr6_19885429   Sample    C    T        1      2        2 
   6   chr6_19886163     AAsi    T    C        0      0        2 
   6   chr6_19886163     AKia    T    C        0      0        2 
   6   chr6_19886163     AOna    T    C        0      0        2 
   6   chr6_19886163     ASom    T    C        0      0        2 
   6   chr6_19886163     HCab    T    C        0      0        2 
   6   chr6_19886163     HPrz    T    C        0      0        2 
   6   chr6_19886163     ZBoe    T    C        1      2        2 
   6   chr6_19886163     ZGre    T    C        0      0        2 
   6   chr6_19886163     ZHar    T    C        0      0        2 
   6   chr6_19886163   Sample    T    C        0      0        2 
   6   chr6_19891384     AAsi    A    G        0      0        2 
   6   chr6_19891384     AKia    A    G        0      0        2 
   6   chr6_19891384     AOna    A    G        0      0        2 
   6   chr6_19891384     ASom    A    G        0      0        2 
   6   chr6_19891384     HCab    A    G        0      0        2 
   6   chr6_19891384     HPrz    A    G        0      0        2 
   6   chr6_19891384     ZBoe    A    G        1      2        2 
   6   chr6_19891384     ZGre    A    G        0      0        2 
   6   chr6_19891384     ZHar    A    G        0      0        2 
   6   chr6_19891384   Sample    A    G        0      0        2 
   6   chr6_19894245     AAsi    A    C      0.5      1        2 
   6   chr6_19894245     AKia    A    C        0      0        2 
   6   chr6_19894245     AOna    A    C        0      0        2 
   6   chr6_19894245     ASom    A    C        0      0        2 
   6   chr6_19894245     HCab    A    C        0      0        2 
   6   chr6_19894245     HPrz    A    C        0      0        2 
   6   chr6_19894245     ZBoe    A    C        0      0        2 
   6   chr6_19894245     ZGre    A    C        0      0        2 
   6   chr6_19894245     ZHar    A    C        0      0        2 
   6   chr6_19894245   Sample    A    C        0      0        2 
   6   chr6_19895226     AAsi    G    A        0      0        2 
   6   chr6_19895226     AKia    G    A        0      0        2 
   6   chr6_19895226     AOna    G    A      0.5      1        2 
   6   chr6_19895226     ASom    G    A        0      0        2 
   6   chr6_19895226     HCab    G    A        0      0        2 
   6   chr6_19895226     HPrz    G    A        0      0        2 
   6   chr6_19895226     ZBoe    G    A        0      0        2 
   6   chr6_19895226     ZGre    G    A        0      0        2 
   6   chr6_19895226     ZHar    G    A        0      0        2 
   6   chr6_19895226   Sample    G    A        0      0        2 
   6   chr6_19898497     AAsi    T    C        0      0        2 
   6   chr6_19898497     AKia    T    C        0      0        2 
   6   chr6_19898497     AOna    T    C        0      0        2 
   6   chr6_19898497     ASom    T    C        0      0        2 
   6   chr6_19898497     HCab    T    C        0      0        2 
   6   chr6_19898497     HPrz    T    C        0      0        2 
   6   chr6_19898497     ZBoe    T    C        0      0        2 
   6   chr6_19898497     ZGre    T    C      0.5      1        2 
   6   chr6_19898497     ZHar    T    C        0      0        2 
   6   chr6_19898497   Sample    T    C        0      0        2 
   6   chr6_19899729     AAsi    T    C        0      0        2 
   6   chr6_19899729     AKia    T    C        1      2        2 
   6   chr6_19899729     AOna    T    C        1      2        2 
   6   chr6_19899729     ASom    T    C        0      0        2 
   6   chr6_19899729     HCab    T    C        0      0        2 
   6   chr6_19899729     HPrz    T    C        0      0        2 
   6   chr6_19899729     ZBoe    T    C        0      0        2 
   6   chr6_19899729     ZGre    T    C        0      0        2 
   6   chr6_19899729     ZHar    T    C        0      0        2 
   6   chr6_19899729   Sample    T    C        0      0        2 
   6   chr6_19899832     AAsi    A    G        0      0        2 
   6   chr6_19899832     AKia    A    G        0      0        2 
   6   chr6_19899832     AOna    A    G        0      0        2 
   6   chr6_19899832     ASom    A    G        0      0        2 
   6   chr6_19899832     HCab    A    G        0      0        2 
   6   chr6_19899832     HPrz    A    G        0      0        2 
   6   chr6_19899832     ZBoe    A    G        0      0        2 
   6   chr6_19899832     ZGre    A    G        0      0        2 
   6   chr6_19899832     ZHar    A    G      0.5      1        2 
   6   chr6_19899832   Sample    A    G        0      0        2 
   6   chr6_19902830     AAsi    C    T      0.5      1        2 
   6   chr6_19902830     AKia    C    T        0      0        2 
   6   chr6_19902830     AOna    C    T        0      0        2 
   6   chr6_19902830     ASom    C    T      0.5      1        2 
   6   chr6_19902830     HCab    C    T        0      0        2 
   6   chr6_19902830     HPrz    C    T        0      0        2 
   6   chr6_19902830     ZBoe    C    T        0      0        2 
   6   chr6_19902830     ZGre    C    T        0      0        2 
   6   chr6_19902830     ZHar    C    T        0      0        2 
   6   chr6_19902830   Sample    C    T        0      0        2 
   6   chr6_19903072     AAsi    A    G        0      0        2 
   6   chr6_19903072     AKia    A    G        0      0        2 
   6   chr6_19903072     AOna    A    G      0.5      1        2 
   6   chr6_19903072     ASom    A    G        0      0        2 
   6   chr6_19903072     HCab    A    G        0      0        2 
   6   chr6_19903072     HPrz    A    G        0      0        2 
   6   chr6_19903072     ZBoe    A    G        0      0        2 
   6   chr6_19903072     ZGre    A    G        1      2        2 
   6   chr6_19903072     ZHar    A    G        0      0        2 
   6   chr6_19903072   Sample    A    G        0      0        2 
   6   chr6_19904000     AAsi    T    G        0      0        2 
   6   chr6_19904000     AKia    T    G        0      0        2 
   6   chr6_19904000     AOna    T    G        0      0        2 
   6   chr6_19904000     ASom    T    G        0      0        2 
   6   chr6_19904000     HCab    T    G        1      2        2 
   6   chr6_19904000     HPrz    T    G        1      2        2 
   6   chr6_19904000     ZBoe    T    G        0      0        2 
   6   chr6_19904000     ZGre    T    G        0      0        2 
   6   chr6_19904000     ZHar    T    G        0      0        2 
   6   chr6_19904000   Sample    T    G        1      2        2 
   6   chr6_19906577     AAsi    G    C        0      0        2 
   6   chr6_19906577     AKia    G    C        0      0        2 
   6   chr6_19906577     AOna    G    C        0      0        2 
   6   chr6_19906577     ASom    G    C        0      0        2 
   6   chr6_19906577     HCab    G    C        1      2        2 
   6   chr6_19906577     HPrz    G    C        1      2        2 
   6   chr6_19906577     ZBoe    G    C        0      0        2 
   6   chr6_19906577     ZGre    G    C        0      0        2 
   6   chr6_19906577     ZHar    G    C        0      0        2 
   6   chr6_19906577   Sample    G    C        1      2        2 
   6   chr6_19911653     AAsi    C    G        0      0        2 
   6   chr6_19911653     AKia    C    G        0      0        2 
   6   chr6_19911653     AOna    C    G        0      0        2 
   6   chr6_19911653     ASom    C    G        0      0        2 
   6   chr6_19911653     HCab    C    G        0      0        2 
   6   chr6_19911653     HPrz    C    G        0      0        2 
   6   chr6_19911653     ZBoe    C    G        0      0        2 
   6   chr6_19911653     ZGre    C    G        1      2        2 
   6   chr6_19911653     ZHar    C    G        0      0        2 
   6   chr6_19911653   Sample    C    G        0      0        2 
   6   chr6_19918089     AAsi    C    T        0      0        2 
   6   chr6_19918089     AKia    C    T        0      0        2 
   6   chr6_19918089     AOna    C    T        0      0        2 
   6   chr6_19918089     ASom    C    T        0      0        2 
   6   chr6_19918089     HCab    C    T        1      2        2 
   6   chr6_19918089     HPrz    C    T        1      2        2 
   6   chr6_19918089     ZBoe    C    T        0      0        2 
   6   chr6_19918089     ZGre    C    T        0      0        2 
   6   chr6_19918089     ZHar    C    T        0      0        2 
   6   chr6_19918089   Sample    C    T        1      2        2 
   6   chr6_19924601     AAsi    T    C        0      0        2 
   6   chr6_19924601     AKia    T    C        0      0        2 
   6   chr6_19924601     AOna    T    C        0      0        2 
   6   chr6_19924601     ASom    T    C        0      0        2 
   6   chr6_19924601     HCab    T    C        0      0        2 
   6   chr6_19924601     HPrz    T    C        0      0        2 
   6   chr6_19924601     ZBoe    T    C        0      0        2 
   6   chr6_19924601     ZGre    T    C        0      0        2 
   6   chr6_19924601     ZHar    T    C      0.5      1        2 
   6   chr6_19924601   Sample    T    C        0      0        2 
   6   chr6_19928162     AAsi    A    G        0      0        2 
   6   chr6_19928162     AKia    A    G        0      0        2 
   6   chr6_19928162     AOna    A    G        1      2        2 
   6   chr6_19928162     ASom    A    G        0      0        2 
   6   chr6_19928162     HCab    A    G        0      0        2 
   6   chr6_19928162     HPrz    A    G        0      0        2 
   6   chr6_19928162     ZBoe    A    G        0      0        2 
   6   chr6_19928162     ZGre    A    G        0      0        2 
   6   chr6_19928162     ZHar    A    G        0      0        2 
   6   chr6_19928162   Sample    A    G        0      0        2 
   6   chr6_19939338     AAsi    A    G        0      0        2 
   6   chr6_19939338     AKia    A    G        0      0        2 
   6   chr6_19939338     AOna    A    G      0.5      1        2 
   6   chr6_19939338     ASom    A    G        0      0        2 
   6   chr6_19939338     HCab    A    G        0      0        2 
   6   chr6_19939338     HPrz    A    G        0      0        2 
   6   chr6_19939338     ZBoe    A    G        0      0        2 
   6   chr6_19939338     ZGre    A    G        0      0        2 
   6   chr6_19939338     ZHar    A    G        0      0        2 
   6   chr6_19939338   Sample    A    G        0      0        2 
   6   chr6_19940474     AAsi    T    C        0      0        2 
   6   chr6_19940474     AKia    T    C        0      0        2 
   6   chr6_19940474     AOna    T    C        0      0        2 
   6   chr6_19940474     ASom    T    C        0      0        2 
   6   chr6_19940474     HCab    T    C        0      0        2 
   6   chr6_19940474     HPrz    T    C        0      0        2 
   6   chr6_19940474     ZBoe    T    C        0      0        2 
   6   chr6_19940474     ZGre    T    C      0.5      1        2 
   6   chr6_19940474     ZHar    T    C        0      0        2 
   6   chr6_19940474   Sample    T    C        0      0        2 
   6   chr6_19943915     AAsi    T    C        0      0        2 
   6   chr6_19943915     AKia    T    C        0      0        2 
   6   chr6_19943915     AOna    T    C      0.5      1        2 
   6   chr6_19943915     ASom    T    C        0      0        2 
   6   chr6_19943915     HCab    T    C        0      0        2 
   6   chr6_19943915     HPrz    T    C        0      0        2 
   6   chr6_19943915     ZBoe    T    C        0      0        2 
   6   chr6_19943915     ZGre    T    C        0      0        2 
   6   chr6_19943915     ZHar    T    C        0      0        2 
   6   chr6_19943915   Sample    T    C        0      0        2 
   6   chr6_19945841     AAsi    T    G        0      0        2 
   6   chr6_19945841     AKia    T    G        0      0        2 
   6   chr6_19945841     AOna    T    G        0      0        2 
   6   chr6_19945841     ASom    T    G        0      0        2 
   6   chr6_19945841     HCab    T    G        1      2        2 
   6   chr6_19945841     HPrz    T    G        1      2        2 
   6   chr6_19945841     ZBoe    T    G        0      0        2 
   6   chr6_19945841     ZGre    T    G        0      0        2 
   6   chr6_19945841     ZHar    T    G        0      0        2 
   6   chr6_19945841   Sample    T    G        1      2        2 
   6   chr6_19946120     AAsi    G    A        0      0        2 
   6   chr6_19946120     AKia    G    A        0      0        2 
   6   chr6_19946120     AOna    G    A        0      0        2 
   6   chr6_19946120     ASom    G    A        0      0        2 
   6   chr6_19946120     HCab    G    A        0      0        2 
   6   chr6_19946120     HPrz    G    A        1      2        2 
   6   chr6_19946120     ZBoe    G    A        0      0        2 
   6   chr6_19946120     ZGre    G    A        0      0        2 
   6   chr6_19946120     ZHar    G    A        0      0        2 
   6   chr6_19946120   Sample    G    A        1      2        2 
   6   chr6_19951959     AAsi    T    G        0      0        2 
   6   chr6_19951959     AKia    T    G        0      0        2 
   6   chr6_19951959     AOna    T    G        0      0        2 
   6   chr6_19951959     ASom    T    G        0      0        2 
   6   chr6_19951959     HCab    T    G        0      0        2 
   6   chr6_19951959     HPrz    T    G        0      0        2 
   6   chr6_19951959     ZBoe    T    G        0      0        2 
   6   chr6_19951959     ZGre    T    G        0      0        2 
   6   chr6_19951959     ZHar    T    G      0.5      1        2 
   6   chr6_19951959   Sample    T    G        0      0        2 
   6   chr6_19956993     AAsi    T    C        0      0        2 
   6   chr6_19956993     AKia    T    C        0      0        2 
   6   chr6_19956993     AOna    T    C        0      0        2 
   6   chr6_19956993     ASom    T    C        0      0        2 
   6   chr6_19956993     HCab    T    C        0      0        2 
   6   chr6_19956993     HPrz    T    C        0      0        2 
   6   chr6_19956993     ZBoe    T    C      0.5      1        2 
   6   chr6_19956993     ZGre    T    C        0      0        2 
   6   chr6_19956993     ZHar    T    C        0      0        2 
   6   chr6_19956993   Sample    T    C        0      0        2 
   6   chr6_19957606     AAsi    T    C        0      0        2 
   6   chr6_19957606     AKia    T    C        0      0        2 
   6   chr6_19957606     AOna    T    C        0      0        2 
   6   chr6_19957606     ASom    T    C        0      0        2 
   6   chr6_19957606     HCab    T    C        0      0        2 
   6   chr6_19957606     HPrz    T    C      0.5      1        2 
   6   chr6_19957606     ZBoe    T    C        0      0        2 
   6   chr6_19957606     ZGre    T    C        0      0        2 
   6   chr6_19957606     ZHar    T    C        0      0        2 
   6   chr6_19957606   Sample    T    C        0      0        2 
   6   chr6_19957897     AAsi    T    C        0      0        2 
   6   chr6_19957897     AKia    T    C      0.5      1        2 
   6   chr6_19957897     AOna    T    C        0      0        2 
   6   chr6_19957897     ASom    T    C        0      0        2 
   6   chr6_19957897     HCab    T    C        0      0        2 
   6   chr6_19957897     HPrz    T    C        0      0        2 
   6   chr6_19957897     ZBoe    T    C        0      0        2 
   6   chr6_19957897     ZGre    T    C        0      0        2 
   6   chr6_19957897     ZHar    T    C        0      0        2 
   6   chr6_19957897   Sample    T    C        0      0        2 
   6   chr6_19957928     AAsi    C    G        0      0        2 
   6   chr6_19957928     AKia    C    G        0      0        2 
   6   chr6_19957928     AOna    C    G        0      0        2 
   6   chr6_19957928     ASom    C    G        0      0        2 
   6   chr6_19957928     HCab    C    G        0      0        2 
   6   chr6_19957928     HPrz    C    G        0      0        2 
   6   chr6_19957928     ZBoe    C    G        0      0        2 
   6   chr6_19957928     ZGre    C    G        0      0        2 
   6   chr6_19957928     ZHar    C    G      0.5      1        2 
   6   chr6_19957928   Sample    C    G        0      0        2 
   6   chr6_19958437     AAsi    C    A        0      0        2 
   6   chr6_19958437     AKia    C    A        0      0        2 
   6   chr6_19958437     AOna    C    A        0      0        2 
   6   chr6_19958437     ASom    C    A        0      0        2 
   6   chr6_19958437     HCab    C    A        0      0        2 
   6   chr6_19958437     HPrz    C    A        0      0        2 
   6   chr6_19958437     ZBoe    C    A        0      0        2 
   6   chr6_19958437     ZGre    C    A        0      0        2 
   6   chr6_19958437     ZHar    C    A      0.5      1        2 
   6   chr6_19958437   Sample    C    A        0      0        2 
   6   chr6_19972687     AAsi    T    C        0      0        2 
   6   chr6_19972687     AKia    T    C        0      0        2 
   6   chr6_19972687     AOna    T    C        0      0        2 
   6   chr6_19972687     ASom    T    C        0      0        2 
   6   chr6_19972687     HCab    T    C        0      0        2 
   6   chr6_19972687     HPrz    T    C        0      0        2 
   6   chr6_19972687     ZBoe    T    C        0      0        2 
   6   chr6_19972687     ZGre    T    C        0      0        2 
   6   chr6_19972687     ZHar    T    C      0.5      1        2 
   6   chr6_19972687   Sample    T    C        0      0        2 
   6   chr6_19974415     AAsi    C    T      0.5      1        2 
   6   chr6_19974415     AKia    C    T        0      0        2 
   6   chr6_19974415     AOna    C    T        0      0        2 
   6   chr6_19974415     ASom    C    T        0      0        2 
   6   chr6_19974415     HCab    C    T        0      0        2 
   6   chr6_19974415     HPrz    C    T        0      0        2 
   6   chr6_19974415     ZBoe    C    T        0      0        2 
   6   chr6_19974415     ZGre    C    T        0      0        2 
   6   chr6_19974415     ZHar    C    T        0      0        2 
   6   chr6_19974415   Sample    C    T        0      0        2 
   6   chr6_19984198     AAsi    G    A        0      0        2 
   6   chr6_19984198     AKia    G    A        0      0        2 
   6   chr6_19984198     AOna    G    A      0.5      1        2 
   6   chr6_19984198     ASom    G    A        0      0        2 
   6   chr6_19984198     HCab    G    A        0      0        2 
   6   chr6_19984198     HPrz    G    A        0      0        2 
   6   chr6_19984198     ZBoe    G    A        0      0        2 
   6   chr6_19984198     ZGre    G    A        0      0        2 
   6   chr6_19984198     ZHar    G    A        0      0        2 
   6   chr6_19984198   Sample    G    A        0      0        2 
   6   chr6_19984430     AAsi    A    G        0      0        2 
   6   chr6_19984430     AKia    A    G        1      2        2 
   6   chr6_19984430     AOna    A    G      0.5      1        2 
   6   chr6_19984430     ASom    A    G        0      0        2 
   6   chr6_19984430     HCab    A    G        0      0        2 
   6   chr6_19984430     HPrz    A    G        0      0        2 
   6   chr6_19984430     ZBoe    A    G        0      0        2 
   6   chr6_19984430     ZGre    A    G        0      0        2 
   6   chr6_19984430     ZHar    A    G        0      0        2 
   6   chr6_19984430   Sample    A    G        0      0        2 
   6   chr6_19987728     AAsi    G    A        0      0        2 
   6   chr6_19987728     AKia    G    A        0      0        2 
   6   chr6_19987728     AOna    G    A        0      0        2 
   6   chr6_19987728     ASom    G    A        0      0        2 
   6   chr6_19987728     HCab    G    A        1      2        2 
   6   chr6_19987728     HPrz    G    A        1      2        2 
   6   chr6_19987728     ZBoe    G    A        0      0        2 
   6   chr6_19987728     ZGre    G    A        0      0        2 
   6   chr6_19987728     ZHar    G    A        0      0        2 
   6   chr6_19987728   Sample    G    A        1      2        2 
   6   chr6_19996355     AAsi    A    G        0      0        2 
   6   chr6_19996355     AKia    A    G        0      0        2 
   6   chr6_19996355     AOna    A    G        1      2        2 
   6   chr6_19996355     ASom    A    G        0      0        2 
   6   chr6_19996355     HCab    A    G        0      0        2 
   6   chr6_19996355     HPrz    A    G        0      0        2 
   6   chr6_19996355     ZBoe    A    G        0      0        2 
   6   chr6_19996355     ZGre    A    G        0      0        2 
   6   chr6_19996355     ZHar    A    G        0      0        2 
   6   chr6_19996355   Sample    A    G        0      0        2 
   6   chr6_19999177     AAsi    T    C        1      2        2 
   6   chr6_19999177     AKia    T    C        0      0        2 
   6   chr6_19999177     AOna    T    C        0      0        2 
   6   chr6_19999177     ASom    T    C      0.5      1        2 
   6   chr6_19999177     HCab    T    C        0      0        2 
   6   chr6_19999177     HPrz    T    C        1      2        2 
   6   chr6_19999177     ZBoe    T    C        0      0        2 
   6   chr6_19999177     ZGre    T    C        0      0        2 
   6   chr6_19999177     ZHar    T    C        0      0        2 
   6   chr6_19999177   Sample    T    C        0      0        2 
   6   chr6_20000394     AAsi    G    A        0      0        2 
   6   chr6_20000394     AKia    G    A        0      0        2 
   6   chr6_20000394     AOna    G    A        0      0        2 
   6   chr6_20000394     ASom    G    A        0      0        2 
   6   chr6_20000394     HCab    G    A        1      2        2 
   6   chr6_20000394     HPrz    G    A        1      2        2 
   6   chr6_20000394     ZBoe    G    A        0      0        2 
   6   chr6_20000394     ZGre    G    A        0      0        2 
   6   chr6_20000394     ZHar    G    A        0      0        2 
   6   chr6_20000394   Sample    G    A        1      2        2 
   6   chr6_20002919     AAsi    G    C        0      0        2 
   6   chr6_20002919     AKia    G    C        0      0        2 
   6   chr6_20002919     AOna    G    C        0      0        2 
   6   chr6_20002919     ASom    G    C        0      0        2 
   6   chr6_20002919     HCab    G    C        0      0        2 
   6   chr6_20002919     HPrz    G    C        0      0        2 
   6   chr6_20002919     ZBoe    G    C      0.5      1        2 
   6   chr6_20002919     ZGre    G    C        0      0        2 
   6   chr6_20002919     ZHar    G    C        0      0        2 
   6   chr6_20002919   Sample    G    C        0      0        2 
   6   chr6_20003054     AAsi    T    C        0      0        2 
   6   chr6_20003054     AKia    T    C        1      2        2 
   6   chr6_20003054     AOna    T    C        1      2        2 
   6   chr6_20003054     ASom    T    C        0      0        2 
   6   chr6_20003054     HCab    T    C        0      0        2 
   6   chr6_20003054     HPrz    T    C        0      0        2 
   6   chr6_20003054     ZBoe    T    C        0      0        2 
   6   chr6_20003054     ZGre    T    C        0      0        2 
   6   chr6_20003054     ZHar    T    C        1      2        2 
   6   chr6_20003054   Sample    T    C        0      0        2 
   6   chr6_20005083     AAsi    T    C        0      0        2 
   6   chr6_20005083     AKia    T    C        0      0        2 
   6   chr6_20005083     AOna    T    C        0      0        2 
   6   chr6_20005083     ASom    T    C        0      0        2 
   6   chr6_20005083     HCab    T    C        0      0        2 
   6   chr6_20005083     HPrz    T    C        0      0        2 
   6   chr6_20005083     ZBoe    T    C        0      0        2 
   6   chr6_20005083     ZGre    T    C      0.5      1        2 
   6   chr6_20005083     ZHar    T    C        0      0        2 
   6   chr6_20005083   Sample    T    C        0      0        2 
   6   chr6_20012216     AAsi    A    G        0      0        2 
   6   chr6_20012216     AKia    A    G        1      2        2 
   6   chr6_20012216     AOna    A    G        1      2        2 
   6   chr6_20012216     ASom    A    G        0      0        2 
   6   chr6_20012216     HCab    A    G        0      0        2 
   6   chr6_20012216     HPrz    A    G        0      0        2 
   6   chr6_20012216     ZBoe    A    G        0      0        2 
   6   chr6_20012216     ZGre    A    G        0      0        2 
   6   chr6_20012216     ZHar    A    G        0      0        2 
   6   chr6_20012216   Sample    A    G        0      0        2 
   6   chr6_20013998     AAsi    A    G        0      0        2 
   6   chr6_20013998     AKia    A    G        0      0        2 
   6   chr6_20013998     AOna    A    G        0      0        2 
   6   chr6_20013998     ASom    A    G      0.5      1        2 
   6   chr6_20013998     HCab    A    G        0      0        2 
   6   chr6_20013998     HPrz    A    G        0      0        2 
   6   chr6_20013998     ZBoe    A    G        0      0        2 
   6   chr6_20013998     ZGre    A    G        0      0        2 
   6   chr6_20013998     ZHar    A    G        0      0        2 
   6   chr6_20013998   Sample    A    G        0      0        2 
   6   chr6_20016864     AAsi    A    C        0      0        2 
   6   chr6_20016864     AKia    A    C        0      0        2 
   6   chr6_20016864     AOna    A    C      0.5      1        2 
   6   chr6_20016864     ASom    A    C        0      0        2 
   6   chr6_20016864     HCab    A    C        0      0        2 
   6   chr6_20016864     HPrz    A    C        0      0        2 
   6   chr6_20016864     ZBoe    A    C        0      0        2 
   6   chr6_20016864     ZGre    A    C        0      0        2 
   6   chr6_20016864     ZHar    A    C        0      0        2 
   6   chr6_20016864   Sample    A    C        0      0        2 
   6   chr6_20018120     AAsi    T    C        1      2        2 
   6   chr6_20018120     AKia    T    C        0      0        2 
   6   chr6_20018120     AOna    T    C        0      0        2 
   6   chr6_20018120     ASom    T    C        1      2        2 
   6   chr6_20018120     HCab    T    C        0      0        2 
   6   chr6_20018120     HPrz    T    C        0      0        2 
   6   chr6_20018120     ZBoe    T    C        0      0        2 
   6   chr6_20018120     ZGre    T    C        0      0        2 
   6   chr6_20018120     ZHar    T    C        0      0        2 
   6   chr6_20018120   Sample    T    C        0      0        2 
   6   chr6_20019860     AAsi    A    T        0      0        2 
   6   chr6_20019860     AKia    A    T        0      0        2 
   6   chr6_20019860     AOna    A    T        0      0        2 
   6   chr6_20019860     ASom    A    T        0      0        2 
   6   chr6_20019860     HCab    A    T        1      2        2 
   6   chr6_20019860     HPrz    A    T        1      2        2 
   6   chr6_20019860     ZBoe    A    T        0      0        2 
   6   chr6_20019860     ZGre    A    T        0      0        2 
   6   chr6_20019860     ZHar    A    T        0      0        2 
   6   chr6_20019860   Sample    A    T        1      2        2 
   6   chr6_20021176     AAsi    A    G      0.5      1        2 
   6   chr6_20021176     AKia    A    G        0      0        2 
   6   chr6_20021176     AOna    A    G        0      0        2 
   6   chr6_20021176     ASom    A    G      0.5      1        2 
   6   chr6_20021176     HCab    A    G        0      0        2 
   6   chr6_20021176     HPrz    A    G        0      0        2 
   6   chr6_20021176     ZBoe    A    G        0      0        2 
   6   chr6_20021176     ZGre    A    G        0      0        2 
   6   chr6_20021176     ZHar    A    G        0      0        2 
   6   chr6_20021176   Sample    A    G        0      0        2 
   6   chr6_20023073     AAsi    C    T        0      0        2 
   6   chr6_20023073     AKia    C    T        0      0        2 
   6   chr6_20023073     AOna    C    T        0      0        2 
   6   chr6_20023073     ASom    C    T        0      0        2 
   6   chr6_20023073     HCab    C    T        1      2        2 
   6   chr6_20023073     HPrz    C    T        1      2        2 
   6   chr6_20023073     ZBoe    C    T        0      0        2 
   6   chr6_20023073     ZGre    C    T        0      0        2 
   6   chr6_20023073     ZHar    C    T        0      0        2 
   6   chr6_20023073   Sample    C    T        1      2        2 
   6   chr6_20023845     AAsi    T    C        0      0        2 
   6   chr6_20023845     AKia    T    C        0      0        2 
   6   chr6_20023845     AOna    T    C        0      0        2 
   6   chr6_20023845     ASom    T    C        0      0        2 
   6   chr6_20023845     HCab    T    C        0      0        2 
   6   chr6_20023845     HPrz    T    C        0      0        2 
   6   chr6_20023845     ZBoe    T    C        0      0        2 
   6   chr6_20023845     ZGre    T    C        1      2        2 
   6   chr6_20023845     ZHar    T    C        0      0        2 
   6   chr6_20023845   Sample    T    C        0      0        2 
   6   chr6_20027475     AAsi    A    G        0      0        2 
   6   chr6_20027475     AKia    A    G        1      2        2 
   6   chr6_20027475     AOna    A    G        0      0        2 
   6   chr6_20027475     ASom    A    G        0      0        2 
   6   chr6_20027475     HCab    A    G        0      0        2 
   6   chr6_20027475     HPrz    A    G        0      0        2 
   6   chr6_20027475     ZBoe    A    G        0      0        2 
   6   chr6_20027475     ZGre    A    G        0      0        2 
   6   chr6_20027475     ZHar    A    G        0      0        2 
   6   chr6_20027475   Sample    A    G        0      0        2 
   6   chr6_20027716     AAsi    C    A        0      0        2 
   6   chr6_20027716     AKia    C    A        1      2        2 
   6   chr6_20027716     AOna    C    A        1      2        2 
   6   chr6_20027716     ASom    C    A        0      0        2 
   6   chr6_20027716     HCab    C    A        0      0        2 
   6   chr6_20027716     HPrz    C    A        0      0        2 
   6   chr6_20027716     ZBoe    C    A        0      0        2 
   6   chr6_20027716     ZGre    C    A        0      0        2 
   6   chr6_20027716     ZHar    C    A        0      0        2 
   6   chr6_20027716   Sample    C    A        0      0        2 
   6   chr6_20028264     AAsi    C    G        0      0        2 
   6   chr6_20028264     AKia    C    G        0      0        2 
   6   chr6_20028264     AOna    C    G        0      0        2 
   6   chr6_20028264     ASom    C    G      0.5      1        2 
   6   chr6_20028264     HCab    C    G        0      0        2 
   6   chr6_20028264     HPrz    C    G        0      0        2 
   6   chr6_20028264     ZBoe    C    G        0      0        2 
   6   chr6_20028264     ZGre    C    G        0      0        2 
   6   chr6_20028264     ZHar    C    G        0      0        2 
   6   chr6_20028264   Sample    C    G        0      0        2 
   6   chr6_20031851     AAsi    A    G        0      0        2 
   6   chr6_20031851     AKia    A    G        0      0        2 
   6   chr6_20031851     AOna    A    G      0.5      1        2 
   6   chr6_20031851     ASom    A    G        0      0        2 
   6   chr6_20031851     HCab    A    G        0      0        2 
   6   chr6_20031851     HPrz    A    G        0      0        2 
   6   chr6_20031851     ZBoe    A    G        0      0        2 
   6   chr6_20031851     ZGre    A    G        0      0        2 
   6   chr6_20031851     ZHar    A    G        0      0        2 
   6   chr6_20031851   Sample    A    G        0      0        2 
   6   chr6_20050774     AAsi    G    A        0      0        2 
   6   chr6_20050774     AKia    G    A        0      0        2 
   6   chr6_20050774     AOna    G    A        0      0        2 
   6   chr6_20050774     ASom    G    A        0      0        2 
   6   chr6_20050774     HCab    G    A        1      2        2 
   6   chr6_20050774     HPrz    G    A        1      2        2 
   6   chr6_20050774     ZBoe    G    A        0      0        2 
   6   chr6_20050774     ZGre    G    A        0      0        2 
   6   chr6_20050774     ZHar    G    A        0      0        2 
   6   chr6_20050774   Sample    G    A        1      2        2 
   6   chr6_20051109     AAsi    A    G        0      0        2 
   6   chr6_20051109     AKia    A    G        0      0        2 
   6   chr6_20051109     AOna    A    G        0      0        2 
   6   chr6_20051109     ASom    A    G        0      0        2 
   6   chr6_20051109     HCab    A    G        1      2        2 
   6   chr6_20051109     HPrz    A    G        1      2        2 
   6   chr6_20051109     ZBoe    A    G        0      0        2 
   6   chr6_20051109     ZGre    A    G        0      0        2 
   6   chr6_20051109     ZHar    A    G        0      0        2 
   6   chr6_20051109   Sample    A    G        1      2        2 
   6   chr6_20052634     AAsi    T    C        0      0        2 
   6   chr6_20052634     AKia    T    C        0      0        2 
   6   chr6_20052634     AOna    T    C        0      0        2 
   6   chr6_20052634     ASom    T    C        0      0        2 
   6   chr6_20052634     HCab    T    C        1      2        2 
   6   chr6_20052634     HPrz    T    C        1      2        2 
   6   chr6_20052634     ZBoe    T    C        0      0        2 
   6   chr6_20052634     ZGre    T    C        0      0        2 
   6   chr6_20052634     ZHar    T    C        0      0        2 
   6   chr6_20052634   Sample    T    C        1      2        2 
   6   chr6_20052843     AAsi    G    C        0      0        2 
   6   chr6_20052843     AKia    G    C        0      0        2 
   6   chr6_20052843     AOna    G    C        0      0        2 
   6   chr6_20052843     ASom    G    C        0      0        2 
   6   chr6_20052843     HCab    G    C        1      2        2 
   6   chr6_20052843     HPrz    G    C        1      2        2 
   6   chr6_20052843     ZBoe    G    C        0      0        2 
   6   chr6_20052843     ZGre    G    C        0      0        2 
   6   chr6_20052843     ZHar    G    C        0      0        2 
   6   chr6_20052843   Sample    G    C        1      2        2 
   6   chr6_20060295     AAsi    T    C        0      0        2 
   6   chr6_20060295     AKia    T    C        0      0        2 
   6   chr6_20060295     AOna    T    C        0      0        2 
   6   chr6_20060295     ASom    T    C        0      0        2 
   6   chr6_20060295     HCab    T    C      0.5      1        2 
   6   chr6_20060295     HPrz    T    C      0.5      1        2 
   6   chr6_20060295     ZBoe    T    C        0      0        2 
   6   chr6_20060295     ZGre    T    C        0      0        2 
   6   chr6_20060295     ZHar    T    C        0      0        2 
   6   chr6_20060295   Sample    T    C        0      0        2 
   6   chr6_20064321     AAsi    A    G      0.5      1        2 
   6   chr6_20064321     AKia    A    G        0      0        2 
   6   chr6_20064321     AOna    A    G        0      0        2 
   6   chr6_20064321     ASom    A    G        0      0        2 
   6   chr6_20064321     HCab    A    G        0      0        2 
   6   chr6_20064321     HPrz    A    G        0      0        2 
   6   chr6_20064321     ZBoe    A    G        0      0        2 
   6   chr6_20064321     ZGre    A    G        0      0        2 
   6   chr6_20064321     ZHar    A    G        0      0        2 
   6   chr6_20064321   Sample    A    G        0      0        2 
   6   chr6_20068776     AAsi    A    G        1      2        2 
   6   chr6_20068776     AKia    A    G        0      0        2 
   6   chr6_20068776     AOna    A    G        0      0        2 
   6   chr6_20068776     ASom    A    G        1      2        2 
   6   chr6_20068776     HCab    A    G        0      0        2 
   6   chr6_20068776     HPrz    A    G        0      0        2 
   6   chr6_20068776     ZBoe    A    G        0      0        2 
   6   chr6_20068776     ZGre    A    G        0      0        2 
   6   chr6_20068776     ZHar    A    G        0      0        2 
   6   chr6_20068776   Sample    A    G        0      0        2 
   6   chr6_20070676     AAsi    G    A        0      0        2 
   6   chr6_20070676     AKia    G    A      0.5      1        2 
   6   chr6_20070676     AOna    G    A        0      0        2 
   6   chr6_20070676     ASom    G    A        0      0        2 
   6   chr6_20070676     HCab    G    A        0      0        2 
   6   chr6_20070676     HPrz    G    A        0      0        2 
   6   chr6_20070676     ZBoe    G    A        0      0        2 
   6   chr6_20070676     ZGre    G    A        0      0        2 
   6   chr6_20070676     ZHar    G    A        0      0        2 
   6   chr6_20070676   Sample    G    A        0      0        2 
   6   chr6_20072484     AAsi    G    A        0      0        2 
   6   chr6_20072484     AKia    G    A        0      0        2 
   6   chr6_20072484     AOna    G    A        0      0        2 
   6   chr6_20072484     ASom    G    A        0      0        2 
   6   chr6_20072484     HCab    G    A        1      2        2 
   6   chr6_20072484     HPrz    G    A        1      2        2 
   6   chr6_20072484     ZBoe    G    A        0      0        2 
   6   chr6_20072484     ZGre    G    A        0      0        2 
   6   chr6_20072484     ZHar    G    A        0      0        2 
   6   chr6_20072484   Sample    G    A        1      2        2 
   6   chr6_20073256     AAsi    C    T        0      0        2 
   6   chr6_20073256     AKia    C    T        0      0        2 
   6   chr6_20073256     AOna    C    T        0      0        2 
   6   chr6_20073256     ASom    C    T      0.5      1        2 
   6   chr6_20073256     HCab    C    T        0      0        2 
   6   chr6_20073256     HPrz    C    T        0      0        2 
   6   chr6_20073256     ZBoe    C    T        0      0        2 
   6   chr6_20073256     ZGre    C    T        0      0        2 
   6   chr6_20073256     ZHar    C    T        0      0        2 
   6   chr6_20073256   Sample    C    T        0      0        2 
   6   chr6_20076305     AAsi    A    C        0      0        2 
   6   chr6_20076305     AKia    A    C        0      0        2 
   6   chr6_20076305     AOna    A    C        0      0        2 
   6   chr6_20076305     ASom    A    C        0      0        2 
   6   chr6_20076305     HCab    A    C        0      0        2 
   6   chr6_20076305     HPrz    A    C        0      0        2 
   6   chr6_20076305     ZBoe    A    C        0      0        2 
   6   chr6_20076305     ZGre    A    C      0.5      1        2 
   6   chr6_20076305     ZHar    A    C        0      0        2 
   6   chr6_20076305   Sample    A    C        0      0        2 
   6   chr6_20076992     AAsi    G    A        0      0        2 
   6   chr6_20076992     AKia    G    A        0      0        2 
   6   chr6_20076992     AOna    G    A        0      0        2 
   6   chr6_20076992     ASom    G    A        0      0        2 
   6   chr6_20076992     HCab    G    A        0      0        2 
   6   chr6_20076992     HPrz    G    A        0      0        2 
   6   chr6_20076992     ZBoe    G    A      0.5      1        2 
   6   chr6_20076992     ZGre    G    A        0      0        2 
   6   chr6_20076992     ZHar    G    A        0      0        2 
   6   chr6_20076992   Sample    G    A        0      0        2 
   6   chr6_20079491     AAsi    A    G        0      0        2 
   6   chr6_20079491     AKia    A    G        0      0        2 
   6   chr6_20079491     AOna    A    G        0      0        2 
   6   chr6_20079491     ASom    A    G        0      0        2 
   6   chr6_20079491     HCab    A    G        0      0        2 
   6   chr6_20079491     HPrz    A    G        0      0        2 
   6   chr6_20079491     ZBoe    A    G        0      0        2 
   6   chr6_20079491     ZGre    A    G        0      0        2 
   6   chr6_20079491     ZHar    A    G        1      2        2 
   6   chr6_20079491   Sample    A    G        0      0        2 
   6   chr6_20080775     AAsi    G    A        0      0        2 
   6   chr6_20080775     AKia    G    A        0      0        2 
   6   chr6_20080775     AOna    G    A        0      0        2 
   6   chr6_20080775     ASom    G    A        0      0        2 
   6   chr6_20080775     HCab    G    A        0      0        2 
   6   chr6_20080775     HPrz    G    A        0      0        2 
   6   chr6_20080775     ZBoe    G    A        0      0        2 
   6   chr6_20080775     ZGre    G    A        0      0        2 
   6   chr6_20080775     ZHar    G    A      0.5      1        2 
   6   chr6_20080775   Sample    G    A        0      0        2 
   6   chr6_20084046     AAsi    G    T        0      0        2 
   6   chr6_20084046     AKia    G    T        0      0        2 
   6   chr6_20084046     AOna    G    T        0      0        2 
   6   chr6_20084046     ASom    G    T        0      0        2 
   6   chr6_20084046     HCab    G    T        1      2        2 
   6   chr6_20084046     HPrz    G    T        1      2        2 
   6   chr6_20084046     ZBoe    G    T        0      0        2 
   6   chr6_20084046     ZGre    G    T        0      0        2 
   6   chr6_20084046     ZHar    G    T        0      0        2 
   6   chr6_20084046   Sample    G    T        1      2        2 
   6   chr6_20084780     AAsi    C    T        0      0        2 
   6   chr6_20084780     AKia    C    T        0      0        2 
   6   chr6_20084780     AOna    C    T        0      0        2 
   6   chr6_20084780     ASom    C    T      0.5      1        2 
   6   chr6_20084780     HCab    C    T        0      0        2 
   6   chr6_20084780     HPrz    C    T        0      0        2 
   6   chr6_20084780     ZBoe    C    T        0      0        2 
   6   chr6_20084780     ZGre    C    T        0      0        2 
   6   chr6_20084780     ZHar    C    T        0      0        2 
   6   chr6_20084780   Sample    C    T        0      0        2 
   6   chr6_20087211     AAsi    C    T        0      0        2 
   6   chr6_20087211     AKia    C    T        0      0        2 
   6   chr6_20087211     AOna    C    T        0      0        2 
   6   chr6_20087211     ASom    C    T        0      0        2 
   6   chr6_20087211     HCab    C    T        1      2        2 
   6   chr6_20087211     HPrz    C    T        1      2        2 
   6   chr6_20087211     ZBoe    C    T        0      0        2 
   6   chr6_20087211     ZGre    C    T        0      0        2 
   6   chr6_20087211     ZHar    C    T        0      0        2 
   6   chr6_20087211   Sample    C    T        1      2        2 
   6   chr6_20087827     AAsi    T    C        0      0        2 
   6   chr6_20087827     AKia    T    C        0      0        2 
   6   chr6_20087827     AOna    T    C        0      0        2 
   6   chr6_20087827     ASom    T    C        0      0        2 
   6   chr6_20087827     HCab    T    C        0      0        2 
   6   chr6_20087827     HPrz    T    C        0      0        2 
   6   chr6_20087827     ZBoe    T    C        1      2        2 
   6   chr6_20087827     ZGre    T    C        1      2        2 
   6   chr6_20087827     ZHar    T    C        1      2        2 
   6   chr6_20087827   Sample    T    C        0      0        2 
   6   chr6_20096207     AAsi    G    A        0      0        2 
   6   chr6_20096207     AKia    G    A        0      0        2 
   6   chr6_20096207     AOna    G    A        0      0        2 
   6   chr6_20096207     ASom    G    A        0      0        2 
   6   chr6_20096207     HCab    G    A        1      2        2 
   6   chr6_20096207     HPrz    G    A        1      2        2 
   6   chr6_20096207     ZBoe    G    A        0      0        2 
   6   chr6_20096207     ZGre    G    A        0      0        2 
   6   chr6_20096207     ZHar    G    A        0      0        2 
   6   chr6_20096207   Sample    G    A        1      2        2 
   6   chr6_20097216     AAsi    A    G        0      0        2 
   6   chr6_20097216     AKia    A    G        0      0        2 
   6   chr6_20097216     AOna    A    G        0      0        2 
   6   chr6_20097216     ASom    A    G        0      0        2 
   6   chr6_20097216     HCab    A    G        0      0        2 
   6   chr6_20097216     HPrz    A    G        1      2        2 
   6   chr6_20097216     ZBoe    A    G        0      0        2 
   6   chr6_20097216     ZGre    A    G        0      0        2 
   6   chr6_20097216     ZHar    A    G        0      0        2 
   6   chr6_20097216   Sample    A    G        0      0        2 
   6   chr6_20099713     AAsi    T    C        0      0        2 
   6   chr6_20099713     AKia    T    C        0      0        2 
   6   chr6_20099713     AOna    T    C      0.5      1        2 
   6   chr6_20099713     ASom    T    C        0      0        2 
   6   chr6_20099713     HCab    T    C        0      0        2 
   6   chr6_20099713     HPrz    T    C        0      0        2 
   6   chr6_20099713     ZBoe    T    C        0      0        2 
   6   chr6_20099713     ZGre    T    C        0      0        2 
   6   chr6_20099713     ZHar    T    C        0      0        2 
   6   chr6_20099713   Sample    T    C        0      0        2 
   6   chr6_20100021     AAsi    T    C        0      0        2 
   6   chr6_20100021     AKia    T    C        0      0        2 
   6   chr6_20100021     AOna    T    C        0      0        2 
   6   chr6_20100021     ASom    T    C        0      0        2 
   6   chr6_20100021     HCab    T    C        0      0        2 
   6   chr6_20100021     HPrz    T    C      0.5      1        2 
   6   chr6_20100021     ZBoe    T    C        0      0        2 
   6   chr6_20100021     ZGre    T    C        0      0        2 
   6   chr6_20100021     ZHar    T    C        0      0        2 
   6   chr6_20100021   Sample    T    C        0      0        2 
   6   chr6_20101998     AAsi    T    C        0      0        2 
   6   chr6_20101998     AKia    T    C      0.5      1        2 
   6   chr6_20101998     AOna    T    C        0      0        2 
   6   chr6_20101998     ASom    T    C        0      0        2 
   6   chr6_20101998     HCab    T    C        0      0        2 
   6   chr6_20101998     HPrz    T    C        0      0        2 
   6   chr6_20101998     ZBoe    T    C        0      0        2 
   6   chr6_20101998     ZGre    T    C        0      0        2 
   6   chr6_20101998     ZHar    T    C        0      0        2 
   6   chr6_20101998   Sample    T    C        0      0        2 
   6   chr6_20103816     AAsi    T    C        0      0        2 
   6   chr6_20103816     AKia    T    C      0.5      1        2 
   6   chr6_20103816     AOna    T    C        0      0        2 
   6   chr6_20103816     ASom    T    C        0      0        2 
   6   chr6_20103816     HCab    T    C        0      0        2 
   6   chr6_20103816     HPrz    T    C        0      0        2 
   6   chr6_20103816     ZBoe    T    C        0      0        2 
   6   chr6_20103816     ZGre    T    C        0      0        2 
   6   chr6_20103816     ZHar    T    C        0      0        2 
   6   chr6_20103816   Sample    T    C        0      0        2 
   6   chr6_20104635     AAsi    T    C        0      0        2 
   6   chr6_20104635     AKia    T    C        0      0        2 
   6   chr6_20104635     AOna    T    C        0      0        2 
   6   chr6_20104635     ASom    T    C        0      0        2 
   6   chr6_20104635     HCab    T    C        0      0        2 
   6   chr6_20104635     HPrz    T    C        0      0        2 
   6   chr6_20104635     ZBoe    T    C        1      2        2 
   6   chr6_20104635     ZGre    T    C        0      0        2 
   6   chr6_20104635     ZHar    T    C        0      0        2 
   6   chr6_20104635   Sample    T    C        0      0        2 
   6   chr6_20112668     AAsi    A    G        0      0        2 
   6   chr6_20112668     AKia    A    G        0      0        2 
   6   chr6_20112668     AOna    A    G        0      0        2 
   6   chr6_20112668     ASom    A    G        0      0        2 
   6   chr6_20112668     HCab    A    G        0      0        2 
   6   chr6_20112668     HPrz    A    G        0      0        2 
   6   chr6_20112668     ZBoe    A    G        0      0        2 
   6   chr6_20112668     ZGre    A    G      0.5      1        2 
   6   chr6_20112668     ZHar    A    G        0      0        2 
   6   chr6_20112668   Sample    A    G        0      0        2 
   6   chr6_20115201     AAsi    T    C        0      0        2 
   6   chr6_20115201     AKia    T    C        0      0        2 
   6   chr6_20115201     AOna    T    C        0      0        2 
   6   chr6_20115201     ASom    T    C        0      0        2 
   6   chr6_20115201     HCab    T    C        0      0        2 
   6   chr6_20115201     HPrz    T    C        0      0        2 
   6   chr6_20115201     ZBoe    T    C        0      0        2 
   6   chr6_20115201     ZGre    T    C        1      2        2 
   6   chr6_20115201     ZHar    T    C        0      0        2 
   6   chr6_20115201   Sample    T    C        0      0        2 
   6   chr6_20117225     AAsi    A    G        0      0        2 
   6   chr6_20117225     AKia    A    G        0      0        2 
   6   chr6_20117225     AOna    A    G        0      0        2 
   6   chr6_20117225     ASom    A    G        0      0        2 
   6   chr6_20117225     HCab    A    G        1      2        2 
   6   chr6_20117225     HPrz    A    G        1      2        2 
   6   chr6_20117225     ZBoe    A    G      0.5      1        2 
   6   chr6_20117225     ZGre    A    G        0      0        2 
   6   chr6_20117225     ZHar    A    G        0      0        2 
   6   chr6_20117225   Sample    A    G        1      2        2 
   6   chr6_20119956     AAsi    A    G        0      0        2 
   6   chr6_20119956     AKia    A    G        0      0        2 
   6   chr6_20119956     AOna    A    G        0      0        2 
   6   chr6_20119956     ASom    A    G        0      0        2 
   6   chr6_20119956     HCab    A    G        1      2        2 
   6   chr6_20119956     HPrz    A    G        1      2        2 
   6   chr6_20119956     ZBoe    A    G        0      0        2 
   6   chr6_20119956     ZGre    A    G        0      0        2 
   6   chr6_20119956     ZHar    A    G        0      0        2 
   6   chr6_20119956   Sample    A    G        1      2        2 
   6   chr6_20120308     AAsi    C    G        1      2        2 
   6   chr6_20120308     AKia    C    G        1      2        2 
   6   chr6_20120308     AOna    C    G        1      2        2 
   6   chr6_20120308     ASom    C    G        1      2        2 
   6   chr6_20120308     HCab    C    G        0      0        2 
   6   chr6_20120308     HPrz    C    G        0      0        2 
   6   chr6_20120308     ZBoe    C    G        0      0        2 
   6   chr6_20120308     ZGre    C    G        1      2        2 
   6   chr6_20120308     ZHar    C    G        0      0        2 
   6   chr6_20120308   Sample    C    G        0      0        2 
   6   chr6_20128763     AAsi    C    G        0      0        2 
   6   chr6_20128763     AKia    C    G        1      2        2 
   6   chr6_20128763     AOna    C    G        0      0        2 
   6   chr6_20128763     ASom    C    G        0      0        2 
   6   chr6_20128763     HCab    C    G        0      0        2 
   6   chr6_20128763     HPrz    C    G        0      0        2 
   6   chr6_20128763     ZBoe    C    G        0      0        2 
   6   chr6_20128763     ZGre    C    G        0      0        2 
   6   chr6_20128763     ZHar    C    G        0      0        2 
   6   chr6_20128763   Sample    C    G        0      0        2 
   6   chr6_20128839     AAsi    T    C        0      0        2 
   6   chr6_20128839     AKia    T    C        0      0        2 
   6   chr6_20128839     AOna    T    C        0      0        2 
   6   chr6_20128839     ASom    T    C        0      0        2 
   6   chr6_20128839     HCab    T    C        1      2        2 
   6   chr6_20128839     HPrz    T    C        1      2        2 
   6   chr6_20128839     ZBoe    T    C        0      0        2 
   6   chr6_20128839     ZGre    T    C        0      0        2 
   6   chr6_20128839     ZHar    T    C        0      0        2 
   6   chr6_20128839   Sample    T    C        1      2        2 
   6   chr6_20129254     AAsi    A    G      0.5      1        2 
   6   chr6_20129254     AKia    A    G        0      0        2 
   6   chr6_20129254     AOna    A    G        0      0        2 
   6   chr6_20129254     ASom    A    G        0      0        2 
   6   chr6_20129254     HCab    A    G        0      0        2 
   6   chr6_20129254     HPrz    A    G        0      0        2 
   6   chr6_20129254     ZBoe    A    G        0      0        2 
   6   chr6_20129254     ZGre    A    G        0      0        2 
   6   chr6_20129254     ZHar    A    G        0      0        2 
   6   chr6_20129254   Sample    A    G        0      0        2 
   6   chr6_20132100     AAsi    C    T        0      0        2 
   6   chr6_20132100     AKia    C    T        0      0        2 
   6   chr6_20132100     AOna    C    T        0      0        2 
   6   chr6_20132100     ASom    C    T        0      0        2 
   6   chr6_20132100     HCab    C    T        0      0        2 
   6   chr6_20132100     HPrz    C    T        0      0        2 
   6   chr6_20132100     ZBoe    C    T      0.5      1        2 
   6   chr6_20132100     ZGre    C    T        0      0        2 
   6   chr6_20132100     ZHar    C    T        0      0        2 
   6   chr6_20132100   Sample    C    T        0      0        2 
   6   chr6_20138922     AAsi    T    C        0      0        2 
   6   chr6_20138922     AKia    T    C        0      0        2 
   6   chr6_20138922     AOna    T    C        0      0        2 
   6   chr6_20138922     ASom    T    C        0      0        2 
   6   chr6_20138922     HCab    T    C        0      0        2 
   6   chr6_20138922     HPrz    T    C        0      0        2 
   6   chr6_20138922     ZBoe    T    C        0      0        2 
   6   chr6_20138922     ZGre    T    C      0.5      1        2 
   6   chr6_20138922     ZHar    T    C        0      0        2 
   6   chr6_20138922   Sample    T    C        0      0        2 
   6   chr6_20140682     AAsi    T    C        1      2        2 
   6   chr6_20140682     AKia    T    C        0      0        2 
   6   chr6_20140682     AOna    T    C        0      0        2 
   6   chr6_20140682     ASom    T    C        1      2        2 
   6   chr6_20140682     HCab    T    C        0      0        2 
   6   chr6_20140682     HPrz    T    C        0      0        2 
   6   chr6_20140682     ZBoe    T    C        0      0        2 
   6   chr6_20140682     ZGre    T    C        0      0        2 
   6   chr6_20140682     ZHar    T    C        0      0        2 
   6   chr6_20140682   Sample    T    C        0      0        2 
   6   chr6_20143154     AAsi    C    G        0      0        2 
   6   chr6_20143154     AKia    C    G        0      0        2 
   6   chr6_20143154     AOna    C    G        0      0        2 
   6   chr6_20143154     ASom    C    G        0      0        2 
   6   chr6_20143154     HCab    C    G        1      2        2 
   6   chr6_20143154     HPrz    C    G        1      2        2 
   6   chr6_20143154     ZBoe    C    G        0      0        2 
   6   chr6_20143154     ZGre    C    G        0      0        2 
   6   chr6_20143154     ZHar    C    G        0      0        2 
   6   chr6_20143154   Sample    C    G        1      2        2 
   6   chr6_20149338     AAsi    T    C        0      0        2 
   6   chr6_20149338     AKia    T    C        0      0        2 
   6   chr6_20149338     AOna    T    C        0      0        2 
   6   chr6_20149338     ASom    T    C        0      0        2 
   6   chr6_20149338     HCab    T    C      0.5      1        2 
   6   chr6_20149338     HPrz    T    C        1      2        2 
   6   chr6_20149338     ZBoe    T    C        0      0        2 
   6   chr6_20149338     ZGre    T    C        0      0        2 
   6   chr6_20149338     ZHar    T    C        0      0        2 
   6   chr6_20149338   Sample    T    C        1      2        2 
   6   chr6_20150684     AAsi    C    T        1      2        2 
   6   chr6_20150684     AKia    C    T        0      0        2 
   6   chr6_20150684     AOna    C    T        0      0        2 
   6   chr6_20150684     ASom    C    T        1      2        2 
   6   chr6_20150684     HCab    C    T        0      0        2 
   6   chr6_20150684     HPrz    C    T        0      0        2 
   6   chr6_20150684     ZBoe    C    T        1      2        2 
   6   chr6_20150684     ZGre    C    T        1      2        2 
   6   chr6_20150684     ZHar    C    T        1      2        2 
   6   chr6_20150684   Sample    C    T        0      0        2 
   6   chr6_20151211     AAsi    A    C        0      0        2 
   6   chr6_20151211     AKia    A    C        0      0        2 
   6   chr6_20151211     AOna    A    C        0      0        2 
   6   chr6_20151211     ASom    A    C        0      0        2 
   6   chr6_20151211     HCab    A    C        0      0        2 
   6   chr6_20151211     HPrz    A    C        0      0        2 
   6   chr6_20151211     ZBoe    A    C        1      2        2 
   6   chr6_20151211     ZGre    A    C        0      0        2 
   6   chr6_20151211     ZHar    A    C        0      0        2 
   6   chr6_20151211   Sample    A    C        0      0        2 
   6   chr6_20151884     AAsi    T    C        0      0        2 
   6   chr6_20151884     AKia    T    C        0      0        2 
   6   chr6_20151884     AOna    T    C        0      0        2 
   6   chr6_20151884     ASom    T    C        0      0        2 
   6   chr6_20151884     HCab    T    C      0.5      1        2 
   6   chr6_20151884     HPrz    T    C        0      0        2 
   6   chr6_20151884     ZBoe    T    C        0      0        2 
   6   chr6_20151884     ZGre    T    C        1      2        2 
   6   chr6_20151884     ZHar    T    C        0      0        2 
   6   chr6_20151884   Sample    T    C        1      2        2 
   6   chr6_20153347     AAsi    A    G        0      0        2 
   6   chr6_20153347     AKia    A    G        0      0        2 
   6   chr6_20153347     AOna    A    G        0      0        2 
   6   chr6_20153347     ASom    A    G        0      0        2 
   6   chr6_20153347     HCab    A    G        0      0        2 
   6   chr6_20153347     HPrz    A    G        0      0        2 
   6   chr6_20153347     ZBoe    A    G        0      0        2 
   6   chr6_20153347     ZGre    A    G        1      2        2 
   6   chr6_20153347     ZHar    A    G        0      0        2 
   6   chr6_20153347   Sample    A    G        0      0        2 
   6   chr6_20154475     AAsi    A    G        0      0        2 
   6   chr6_20154475     AKia    A    G        0      0        2 
   6   chr6_20154475     AOna    A    G        0      0        2 
   6   chr6_20154475     ASom    A    G        0      0        2 
   6   chr6_20154475     HCab    A    G        1      2        2 
   6   chr6_20154475     HPrz    A    G        1      2        2 
   6   chr6_20154475     ZBoe    A    G        0      0        2 
   6   chr6_20154475     ZGre    A    G        0      0        2 
   6   chr6_20154475     ZHar    A    G        0      0        2 
   6   chr6_20154475   Sample    A    G        1      2        2 
   6   chr6_20162298     AAsi    C    T        0      0        2 
   6   chr6_20162298     AKia    C    T        0      0        2 
   6   chr6_20162298     AOna    C    T        0      0        2 
   6   chr6_20162298     ASom    C    T        0      0        2 
   6   chr6_20162298     HCab    C    T        0      0        2 
   6   chr6_20162298     HPrz    C    T        0      0        2 
   6   chr6_20162298     ZBoe    C    T      0.5      1        2 
   6   chr6_20162298     ZGre    C    T        0      0        2 
   6   chr6_20162298     ZHar    C    T        0      0        2 
   6   chr6_20162298   Sample    C    T        0      0        2 
   6   chr6_20173209     AAsi    G    A        0      0        2 
   6   chr6_20173209     AKia    G    A        0      0        2 
   6   chr6_20173209     AOna    G    A        0      0        2 
   6   chr6_20173209     ASom    G    A        0      0        2 
   6   chr6_20173209     HCab    G    A        1      2        2 
   6   chr6_20173209     HPrz    G    A        1      2        2 
   6   chr6_20173209     ZBoe    G    A        0      0        2 
   6   chr6_20173209     ZGre    G    A        0      0        2 
   6   chr6_20173209     ZHar    G    A        0      0        2 
   6   chr6_20173209   Sample    G    A        1      2        2 
   6   chr6_20190167     AAsi    G    A        1      2        2 
   6   chr6_20190167     AKia    G    A        0      0        2 
   6   chr6_20190167     AOna    G    A        0      0        2 
   6   chr6_20190167     ASom    G    A        1      2        2 
   6   chr6_20190167     HCab    G    A        0      0        2 
   6   chr6_20190167     HPrz    G    A        0      0        2 
   6   chr6_20190167     ZBoe    G    A        0      0        2 
   6   chr6_20190167     ZGre    G    A        0      0        2 
   6   chr6_20190167     ZHar    G    A        0      0        2 
   6   chr6_20190167   Sample    G    A        0      0        2 
   6   chr6_20199002     AAsi    T    G        0      0        2 
   6   chr6_20199002     AKia    T    G        1      2        2 
   6   chr6_20199002     AOna    T    G        0      0        2 
   6   chr6_20199002     ASom    T    G        0      0        2 
   6   chr6_20199002     HCab    T    G        0      0        2 
   6   chr6_20199002     HPrz    T    G        0      0        2 
   6   chr6_20199002     ZBoe    T    G        0      0        2 
   6   chr6_20199002     ZGre    T    G        0      0        2 
   6   chr6_20199002     ZHar    T    G        0      0        2 
   6   chr6_20199002   Sample    T    G        0      0        2 
   6   chr6_20206674     AAsi    A    G        0      0        2 
   6   chr6_20206674     AKia    A    G        0      0        2 
   6   chr6_20206674     AOna    A    G        0      0        2 
   6   chr6_20206674     ASom    A    G      0.5      1        2 
   6   chr6_20206674     HCab    A    G        0      0        2 
   6   chr6_20206674     HPrz    A    G        0      0        2 
   6   chr6_20206674     ZBoe    A    G        0      0        2 
   6   chr6_20206674     ZGre    A    G        0      0        2 
   6   chr6_20206674     ZHar    A    G        0      0        2 
   6   chr6_20206674   Sample    A    G        0      0        2 
   6   chr6_20212608     AAsi    T    G        0      0        2 
   6   chr6_20212608     AKia    T    G        0      0        2 
   6   chr6_20212608     AOna    T    G        0      0        2 
   6   chr6_20212608     ASom    T    G        0      0        2 
   6   chr6_20212608     HCab    T    G        0      0        2 
   6   chr6_20212608     HPrz    T    G        0      0        2 
   6   chr6_20212608     ZBoe    T    G      0.5      1        2 
   6   chr6_20212608     ZGre    T    G        0      0        2 
   6   chr6_20212608     ZHar    T    G        0      0        2 
   6   chr6_20212608   Sample    T    G        0      0        2 
   6   chr6_20214427     AAsi    C    T        0      0        2 
   6   chr6_20214427     AKia    C    T        0      0        2 
   6   chr6_20214427     AOna    C    T        0      0        2 
   6   chr6_20214427     ASom    C    T        0      0        2 
   6   chr6_20214427     HCab    C    T        1      2        2 
   6   chr6_20214427     HPrz    C    T        1      2        2 
   6   chr6_20214427     ZBoe    C    T        0      0        2 
   6   chr6_20214427     ZGre    C    T        0      0        2 
   6   chr6_20214427     ZHar    C    T        0      0        2 
   6   chr6_20214427   Sample    C    T        1      2        2 
   6   chr6_20222227     AAsi    T    C        0      0        2 
   6   chr6_20222227     AKia    T    C        0      0        2 
   6   chr6_20222227     AOna    T    C        0      0        2 
   6   chr6_20222227     ASom    T    C        0      0        2 
   6   chr6_20222227     HCab    T    C        1      2        2 
   6   chr6_20222227     HPrz    T    C        0      0        2 
   6   chr6_20222227     ZBoe    T    C        0      0        2 
   6   chr6_20222227     ZGre    T    C        0      0        2 
   6   chr6_20222227     ZHar    T    C        0      0        2 
   6   chr6_20222227   Sample    T    C        0      0        2 
   6   chr6_20222717     AAsi    G    T      0.5      1        2 
   6   chr6_20222717     AKia    G    T        0      0        2 
   6   chr6_20222717     AOna    G    T        0      0        2 
   6   chr6_20222717     ASom    G    T        0      0        2 
   6   chr6_20222717     HCab    G    T        0      0        2 
   6   chr6_20222717     HPrz    G    T        0      0        2 
   6   chr6_20222717     ZBoe    G    T        0      0        2 
   6   chr6_20222717     ZGre    G    T        0      0        2 
   6   chr6_20222717     ZHar    G    T        0      0        2 
   6   chr6_20222717   Sample    G    T        0      0        2 
   6   chr6_20230153     AAsi    C    T        0      0        2 
   6   chr6_20230153     AKia    C    T        0      0        2 
   6   chr6_20230153     AOna    C    T        0      0        2 
   6   chr6_20230153     ASom    C    T        0      0        2 
   6   chr6_20230153     HCab    C    T        1      2        2 
   6   chr6_20230153     HPrz    C    T        1      2        2 
   6   chr6_20230153     ZBoe    C    T        0      0        2 
   6   chr6_20230153     ZGre    C    T        0      0        2 
   6   chr6_20230153     ZHar    C    T        0      0        2 
   6   chr6_20230153   Sample    C    T        1      2        2 
   6   chr6_20231894     AAsi    A    G        0      0        2 
   6   chr6_20231894     AKia    A    G        0      0        2 
   6   chr6_20231894     AOna    A    G        0      0        2 
   6   chr6_20231894     ASom    A    G        0      0        2 
   6   chr6_20231894     HCab    A    G        0      0        2 
   6   chr6_20231894     HPrz    A    G        0      0        2 
   6   chr6_20231894     ZBoe    A    G      0.5      1        2 
   6   chr6_20231894     ZGre    A    G        0      0        2 
   6   chr6_20231894     ZHar    A    G        0      0        2 
   6   chr6_20231894   Sample    A    G        0      0        2 
   6   chr6_20231991     AAsi    A    C      0.5      1        2 
   6   chr6_20231991     AKia    A    C        0      0        2 
   6   chr6_20231991     AOna    A    C        0      0        2 
   6   chr6_20231991     ASom    A    C        0      0        2 
   6   chr6_20231991     HCab    A    C        0      0        2 
   6   chr6_20231991     HPrz    A    C        0      0        2 
   6   chr6_20231991     ZBoe    A    C        0      0        2 
   6   chr6_20231991     ZGre    A    C        0      0        2 
   6   chr6_20231991     ZHar    A    C        0      0        2 
   6   chr6_20231991   Sample    A    C        0      0        2 
   6   chr6_20236339     AAsi    A    G        0      0        2 
   6   chr6_20236339     AKia    A    G        0      0        2 
   6   chr6_20236339     AOna    A    G        0      0        2 
   6   chr6_20236339     ASom    A    G        0      0        2 
   6   chr6_20236339     HCab    A    G        0      0        2 
   6   chr6_20236339     HPrz    A    G        0      0        2 
   6   chr6_20236339     ZBoe    A    G        0      0        2 
   6   chr6_20236339     ZGre    A    G        0      0        2 
   6   chr6_20236339     ZHar    A    G        1      2        2 
   6   chr6_20236339   Sample    A    G        0      0        2 
   6   chr6_20236611     AAsi    A    G      0.5      1        2 
   6   chr6_20236611     AKia    A    G        0      0        2 
   6   chr6_20236611     AOna    A    G        0      0        2 
   6   chr6_20236611     ASom    A    G        0      0        2 
   6   chr6_20236611     HCab    A    G        0      0        2 
   6   chr6_20236611     HPrz    A    G        0      0        2 
   6   chr6_20236611     ZBoe    A    G        0      0        2 
   6   chr6_20236611     ZGre    A    G        0      0        2 
   6   chr6_20236611     ZHar    A    G        0      0        2 
   6   chr6_20236611   Sample    A    G        0      0        2 
   6   chr6_20236878     AAsi    A    G        0      0        2 
   6   chr6_20236878     AKia    A    G        0      0        2 
   6   chr6_20236878     AOna    A    G        0      0        2 
   6   chr6_20236878     ASom    A    G        0      0        2 
   6   chr6_20236878     HCab    A    G        0      0        2 
   6   chr6_20236878     HPrz    A    G        0      0        2 
   6   chr6_20236878     ZBoe    A    G        0      0        2 
   6   chr6_20236878     ZGre    A    G        1      2        2 
   6   chr6_20236878     ZHar    A    G        0      0        2 
   6   chr6_20236878   Sample    A    G        0      0        2 
   6   chr6_20239389     AAsi    C    G        0      0        2 
   6   chr6_20239389     AKia    C    G        0      0        2 
   6   chr6_20239389     AOna    C    G      0.5      1        2 
   6   chr6_20239389     ASom    C    G        0      0        2 
   6   chr6_20239389     HCab    C    G        0      0        2 
   6   chr6_20239389     HPrz    C    G        0      0        2 
   6   chr6_20239389     ZBoe    C    G        0      0        2 
   6   chr6_20239389     ZGre    C    G        0      0        2 
   6   chr6_20239389     ZHar    C    G        0      0        2 
   6   chr6_20239389   Sample    C    G        0      0        2 
   6   chr6_20239945     AAsi    A    G        0      0        2 
   6   chr6_20239945     AKia    A    G        0      0        2 
   6   chr6_20239945     AOna    A    G        0      0        2 
   6   chr6_20239945     ASom    A    G        0      0        2 
   6   chr6_20239945     HCab    A    G        0      0        2 
   6   chr6_20239945     HPrz    A    G      0.5      1        2 
   6   chr6_20239945     ZBoe    A    G        0      0        2 
   6   chr6_20239945     ZGre    A    G        0      0        2 
   6   chr6_20239945     ZHar    A    G        1      2        2 
   6   chr6_20239945   Sample    A    G        0      0        2 
   6   chr6_20240806     AAsi    G    A        0      0        2 
   6   chr6_20240806     AKia    G    A        0      0        2 
   6   chr6_20240806     AOna    G    A        0      0        2 
   6   chr6_20240806     ASom    G    A        0      0        2 
   6   chr6_20240806     HCab    G    A        0      0        2 
   6   chr6_20240806     HPrz    G    A        0      0        2 
   6   chr6_20240806     ZBoe    G    A        0      0        2 
   6   chr6_20240806     ZGre    G    A        1      2        2 
   6   chr6_20240806     ZHar    G    A        1      2        2 
   6   chr6_20240806   Sample    G    A        0      0        2 
   6   chr6_20243016     AAsi    A    G        0      0        2 
   6   chr6_20243016     AKia    A    G        0      0        2 
   6   chr6_20243016     AOna    A    G      0.5      1        2 
   6   chr6_20243016     ASom    A    G        0      0        2 
   6   chr6_20243016     HCab    A    G        0      0        2 
   6   chr6_20243016     HPrz    A    G        0      0        2 
   6   chr6_20243016     ZBoe    A    G        0      0        2 
   6   chr6_20243016     ZGre    A    G        0      0        2 
   6   chr6_20243016     ZHar    A    G        0      0        2 
   6   chr6_20243016   Sample    A    G        0      0        2 
   6   chr6_20243743     AAsi    T    C        0      0        2 
   6   chr6_20243743     AKia    T    C        0      0        2 
   6   chr6_20243743     AOna    T    C        0      0        2 
   6   chr6_20243743     ASom    T    C        0      0        2 
   6   chr6_20243743     HCab    T    C        1      2        2 
   6   chr6_20243743     HPrz    T    C        1      2        2 
   6   chr6_20243743     ZBoe    T    C        0      0        2 
   6   chr6_20243743     ZGre    T    C        0      0        2 
   6   chr6_20243743     ZHar    T    C        0      0        2 
   6   chr6_20243743   Sample    T    C        1      2        2 
   6   chr6_20247980     AAsi    A    G        0      0        2 
   6   chr6_20247980     AKia    A    G        0      0        2 
   6   chr6_20247980     AOna    A    G        0      0        2 
   6   chr6_20247980     ASom    A    G        0      0        2 
   6   chr6_20247980     HCab    A    G      0.5      1        2 
   6   chr6_20247980     HPrz    A    G        0      0        2 
   6   chr6_20247980     ZBoe    A    G        0      0        2 
   6   chr6_20247980     ZGre    A    G        0      0        2 
   6   chr6_20247980     ZHar    A    G        0      0        2 
   6   chr6_20247980   Sample    A    G        0      0        2 
   6   chr6_20251196     AAsi    G    T        0      0        2 
   6   chr6_20251196     AKia    G    T        0      0        2 
   6   chr6_20251196     AOna    G    T        0      0        2 
   6   chr6_20251196     ASom    G    T        0      0        2 
   6   chr6_20251196     HCab    G    T        1      2        2 
   6   chr6_20251196     HPrz    G    T        1      2        2 
   6   chr6_20251196     ZBoe    G    T        0      0        2 
   6   chr6_20251196     ZGre    G    T        0      0        2 
   6   chr6_20251196     ZHar    G    T        0      0        2 
   6   chr6_20251196   Sample    G    T        1      2        2 
   6   chr6_20252019     AAsi    G    A      0.5      1        2 
   6   chr6_20252019     AKia    G    A        0      0        2 
   6   chr6_20252019     AOna    G    A        0      0        2 
   6   chr6_20252019     ASom    G    A        0      0        2 
   6   chr6_20252019     HCab    G    A        0      0        2 
   6   chr6_20252019     HPrz    G    A        0      0        2 
   6   chr6_20252019     ZBoe    G    A        0      0        2 
   6   chr6_20252019     ZGre    G    A        0      0        2 
   6   chr6_20252019     ZHar    G    A        0      0        2 
   6   chr6_20252019   Sample    G    A        0      0        2 
   6   chr6_20252232     AAsi    T    A        0      0        2 
   6   chr6_20252232     AKia    T    A        0      0        2 
   6   chr6_20252232     AOna    T    A        0      0        2 
   6   chr6_20252232     ASom    T    A        0      0        2 
   6   chr6_20252232     HCab    T    A        1      2        2 
   6   chr6_20252232     HPrz    T    A        1      2        2 
   6   chr6_20252232     ZBoe    T    A        0      0        2 
   6   chr6_20252232     ZGre    T    A        0      0        2 
   6   chr6_20252232     ZHar    T    A        0      0        2 
   6   chr6_20252232   Sample    T    A        1      2        2 
   6   chr6_20261442     AAsi    A    G        0      0        2 
   6   chr6_20261442     AKia    A    G        0      0        2 
   6   chr6_20261442     AOna    A    G        0      0        2 
   6   chr6_20261442     ASom    A    G        0      0        2 
   6   chr6_20261442     HCab    A    G        0      0        2 
   6   chr6_20261442     HPrz    A    G        0      0        2 
   6   chr6_20261442     ZBoe    A    G        1      2        2 
   6   chr6_20261442     ZGre    A    G        1      2        2 
   6   chr6_20261442     ZHar    A    G        0      0        2 
   6   chr6_20261442   Sample    A    G        0      0        2 
   6   chr6_20262089     AAsi    C    T        0      0        2 
   6   chr6_20262089     AKia    C    T        0      0        2 
   6   chr6_20262089     AOna    C    T        0      0        2 
   6   chr6_20262089     ASom    C    T        0      0        2 
   6   chr6_20262089     HCab    C    T        0      0        2 
   6   chr6_20262089     HPrz    C    T        0      0        2 
   6   chr6_20262089     ZBoe    C    T        0      0        2 
   6   chr6_20262089     ZGre    C    T        0      0        2 
   6   chr6_20262089     ZHar    C    T        1      2        2 
   6   chr6_20262089   Sample    C    T        0      0        2 
   6   chr6_20265873     AAsi    A    G        0      0        2 
   6   chr6_20265873     AKia    A    G        0      0        2 
   6   chr6_20265873     AOna    A    G        0      0        2 
   6   chr6_20265873     ASom    A    G        0      0        2 
   6   chr6_20265873     HCab    A    G        0      0        2 
   6   chr6_20265873     HPrz    A    G      0.5      1        2 
   6   chr6_20265873     ZBoe    A    G        0      0        2 
   6   chr6_20265873     ZGre    A    G        0      0        2 
   6   chr6_20265873     ZHar    A    G        0      0        2 
   6   chr6_20265873   Sample    A    G        0      0        2 
   6   chr6_20267143     AAsi    T    C        0      0        2 
   6   chr6_20267143     AKia    T    C        0      0        2 
   6   chr6_20267143     AOna    T    C        0      0        2 
   6   chr6_20267143     ASom    T    C        0      0        2 
   6   chr6_20267143     HCab    T    C        0      0        2 
   6   chr6_20267143     HPrz    T    C        0      0        2 
   6   chr6_20267143     ZBoe    T    C        0      0        2 
   6   chr6_20267143     ZGre    T    C      0.5      1        2 
   6   chr6_20267143     ZHar    T    C        0      0        2 
   6   chr6_20267143   Sample    T    C        0      0        2 
   6   chr6_20268747     AAsi    G    A        0      0        2 
   6   chr6_20268747     AKia    G    A        0      0        2 
   6   chr6_20268747     AOna    G    A        0      0        2 
   6   chr6_20268747     ASom    G    A        0      0        2 
   6   chr6_20268747     HCab    G    A        1      2        2 
   6   chr6_20268747     HPrz    G    A        1      2        2 
   6   chr6_20268747     ZBoe    G    A        0      0        2 
   6   chr6_20268747     ZGre    G    A        0      0        2 
   6   chr6_20268747     ZHar    G    A        0      0        2 
   6   chr6_20268747   Sample    G    A        1      2        2 
   6   chr6_20270406     AAsi    C    T        1      2        2 
   6   chr6_20270406     AKia    C    T        0      0        2 
   6   chr6_20270406     AOna    C    T        0      0        2 
   6   chr6_20270406     ASom    C    T        1      2        2 
   6   chr6_20270406     HCab    C    T        0      0        2 
   6   chr6_20270406     HPrz    C    T        0      0        2 
   6   chr6_20270406     ZBoe    C    T        0      0        2 
   6   chr6_20270406     ZGre    C    T        0      0        2 
   6   chr6_20270406     ZHar    C    T        0      0        2 
   6   chr6_20270406   Sample    C    T        0      0        2 
   6   chr6_20273214     AAsi    C    G        0      0        2 
   6   chr6_20273214     AKia    C    G        0      0        2 
   6   chr6_20273214     AOna    C    G        0      0        2 
   6   chr6_20273214     ASom    C    G        0      0        2 
   6   chr6_20273214     HCab    C    G        1      2        2 
   6   chr6_20273214     HPrz    C    G        1      2        2 
   6   chr6_20273214     ZBoe    C    G        0      0        2 
   6   chr6_20273214     ZGre    C    G        0      0        2 
   6   chr6_20273214     ZHar    C    G        0      0        2 
   6   chr6_20273214   Sample    C    G        1      2        2 
   6   chr6_20288516     AAsi    T    G        0      0        2 
   6   chr6_20288516     AKia    T    G        0      0        2 
   6   chr6_20288516     AOna    T    G      0.5      1        2 
   6   chr6_20288516     ASom    T    G        0      0        2 
   6   chr6_20288516     HCab    T    G        0      0        2 
   6   chr6_20288516     HPrz    T    G        0      0        2 
   6   chr6_20288516     ZBoe    T    G        0      0        2 
   6   chr6_20288516     ZGre    T    G        0      0        2 
   6   chr6_20288516     ZHar    T    G        0      0        2 
   6   chr6_20288516   Sample    T    G        0      0        2 
   6   chr6_20290755     AAsi    T    C      0.5      1        2 
   6   chr6_20290755     AKia    T    C        0      0        2 
   6   chr6_20290755     AOna    T    C        0      0        2 
   6   chr6_20290755     ASom    T    C        0      0        2 
   6   chr6_20290755     HCab    T    C        0      0        2 
   6   chr6_20290755     HPrz    T    C        0      0        2 
   6   chr6_20290755     ZBoe    T    C        0      0        2 
   6   chr6_20290755     ZGre    T    C        0      0        2 
   6   chr6_20290755     ZHar    T    C        0      0        2 
   6   chr6_20290755   Sample    T    C        0      0        2 
   6   chr6_20296583     AAsi    G    A        1      2        2 
   6   chr6_20296583     AKia    G    A        1      2        2 
   6   chr6_20296583     AOna    G    A        1      2        2 
   6   chr6_20296583     ASom    G    A        1      2        2 
   6   chr6_20296583     HCab    G    A        0      0        2 
   6   chr6_20296583     HPrz    G    A        0      0        2 
   6   chr6_20296583     ZBoe    G    A        0      0        2 
   6   chr6_20296583     ZGre    G    A        0      0        2 
   6   chr6_20296583     ZHar    G    A        0      0        2 
   6   chr6_20296583   Sample    G    A        0      0        2 
   6   chr6_20298557     AAsi    G    C        1      2        2 
   6   chr6_20298557     AKia    G    C        0      0        2 
   6   chr6_20298557     AOna    G    C        0      0        2 
   6   chr6_20298557     ASom    G    C        1      2        2 
   6   chr6_20298557     HCab    G    C        0      0        2 
   6   chr6_20298557     HPrz    G    C        0      0        2 
   6   chr6_20298557     ZBoe    G    C        0      0        2 
   6   chr6_20298557     ZGre    G    C        0      0        2 
   6   chr6_20298557     ZHar    G    C        0      0        2 
   6   chr6_20298557   Sample    G    C        0      0        2 
   6   chr6_20302437     AAsi    G    A        0      0        2 
   6   chr6_20302437     AKia    G    A        0      0        2 
   6   chr6_20302437     AOna    G    A        0      0        2 
   6   chr6_20302437     ASom    G    A        0      0        2 
   6   chr6_20302437     HCab    G    A        1      2        2 
   6   chr6_20302437     HPrz    G    A        1      2        2 
   6   chr6_20302437     ZBoe    G    A        0      0        2 
   6   chr6_20302437     ZGre    G    A        0      0        2 
   6   chr6_20302437     ZHar    G    A        0      0        2 
   6   chr6_20302437   Sample    G    A        1      2        2 
   6   chr6_20304710     AAsi    C    A        0      0        2 
   6   chr6_20304710     AKia    C    A      0.5      1        2 
   6   chr6_20304710     AOna    C    A        0      0        2 
   6   chr6_20304710     ASom    C    A        0      0        2 
   6   chr6_20304710     HCab    C    A        0      0        2 
   6   chr6_20304710     HPrz    C    A        0      0        2 
   6   chr6_20304710     ZBoe    C    A        0      0        2 
   6   chr6_20304710     ZGre    C    A        0      0        2 
   6   chr6_20304710     ZHar    C    A        0      0        2 
   6   chr6_20304710   Sample    C    A        0      0        2 
   6   chr6_20309170     AAsi    T    C        1      2        2 
   6   chr6_20309170     AKia    T    C        1      2        2 
   6   chr6_20309170     AOna    T    C        1      2        2 
   6   chr6_20309170     ASom    T    C        1      2        2 
   6   chr6_20309170     HCab    T    C        0      0        2 
   6   chr6_20309170     HPrz    T    C        0      0        2 
   6   chr6_20309170     ZBoe    T    C        0      0        2 
   6   chr6_20309170     ZGre    T    C        0      0        2 
   6   chr6_20309170     ZHar    T    C        0      0        2 
   6   chr6_20309170   Sample    T    C        0      0        2 
   6   chr6_20310327     AAsi    A    G        0      0        2 
   6   chr6_20310327     AKia    A    G        0      0        2 
   6   chr6_20310327     AOna    A    G        0      0        2 
   6   chr6_20310327     ASom    A    G        0      0        2 
   6   chr6_20310327     HCab    A    G        0      0        2 
   6   chr6_20310327     HPrz    A    G        0      0        2 
   6   chr6_20310327     ZBoe    A    G        0      0        2 
   6   chr6_20310327     ZGre    A    G        0      0        2 
   6   chr6_20310327     ZHar    A    G      0.5      1        2 
   6   chr6_20310327   Sample    A    G        0      0        2 
   6   chr6_20310977     AAsi    T    C        0      0        2 
   6   chr6_20310977     AKia    T    C      0.5      1        2 
   6   chr6_20310977     AOna    T    C        0      0        2 
   6   chr6_20310977     ASom    T    C        0      0        2 
   6   chr6_20310977     HCab    T    C        0      0        2 
   6   chr6_20310977     HPrz    T    C        0      0        2 
   6   chr6_20310977     ZBoe    T    C        0      0        2 
   6   chr6_20310977     ZGre    T    C        0      0        2 
   6   chr6_20310977     ZHar    T    C        0      0        2 
   6   chr6_20310977   Sample    T    C        0      0        2 
   6   chr6_20311243     AAsi    T    C      0.5      1        2 
   6   chr6_20311243     AKia    T    C        0      0        2 
   6   chr6_20311243     AOna    T    C        0      0        2 
   6   chr6_20311243     ASom    T    C        0      0        2 
   6   chr6_20311243     HCab    T    C        0      0        2 
   6   chr6_20311243     HPrz    T    C        0      0        2 
   6   chr6_20311243     ZBoe    T    C        0      0        2 
   6   chr6_20311243     ZGre    T    C        0      0        2 
   6   chr6_20311243     ZHar    T    C        0      0        2 
   6   chr6_20311243   Sample    T    C        0      0        2 
   6   chr6_20319370     AAsi    T    C        0      0        2 
   6   chr6_20319370     AKia    T    C        0      0        2 
   6   chr6_20319370     AOna    T    C        0      0        2 
   6   chr6_20319370     ASom    T    C        0      0        2 
   6   chr6_20319370     HCab    T    C        0      0        2 
   6   chr6_20319370     HPrz    T    C        0      0        2 
   6   chr6_20319370     ZBoe    T    C      0.5      1        2 
   6   chr6_20319370     ZGre    T    C        0      0        2 
   6   chr6_20319370     ZHar    T    C        0      0        2 
   6   chr6_20319370   Sample    T    C        0      0        2 
   6   chr6_20320944     AAsi    T    C        0      0        2 
   6   chr6_20320944     AKia    T    C        0      0        2 
   6   chr6_20320944     AOna    T    C        0      0        2 
   6   chr6_20320944     ASom    T    C        0      0        2 
   6   chr6_20320944     HCab    T    C        0      0        2 
   6   chr6_20320944     HPrz    T    C        0      0        2 
   6   chr6_20320944     ZBoe    T    C      0.5      1        2 
   6   chr6_20320944     ZGre    T    C        0      0        2 
   6   chr6_20320944     ZHar    T    C        0      0        2 
   6   chr6_20320944   Sample    T    C        0      0        2 
   6   chr6_20322155     AAsi    T    C        0      0        2 
   6   chr6_20322155     AKia    T    C        0      0        2 
   6   chr6_20322155     AOna    T    C        0      0        2 
   6   chr6_20322155     ASom    T    C        0      0        2 
   6   chr6_20322155     HCab    T    C        1      2        2 
   6   chr6_20322155     HPrz    T    C        1      2        2 
   6   chr6_20322155     ZBoe    T    C        0      0        2 
   6   chr6_20322155     ZGre    T    C        0      0        2 
   6   chr6_20322155     ZHar    T    C        0      0        2 
   6   chr6_20322155   Sample    T    C        1      2        2 
   6   chr6_20323928     AAsi    A    G        0      0        2 
   6   chr6_20323928     AKia    A    G      0.5      1        2 
   6   chr6_20323928     AOna    A    G      0.5      1        2 
   6   chr6_20323928     ASom    A    G        0      0        2 
   6   chr6_20323928     HCab    A    G        0      0        2 
   6   chr6_20323928     HPrz    A    G        0      0        2 
   6   chr6_20323928     ZBoe    A    G        0      0        2 
   6   chr6_20323928     ZGre    A    G        0      0        2 
   6   chr6_20323928     ZHar    A    G        0      0        2 
   6   chr6_20323928   Sample    A    G        0      0        2 
   6   chr6_20326467     AAsi    A    G        0      0        2 
   6   chr6_20326467     AKia    A    G        0      0        2 
   6   chr6_20326467     AOna    A    G        0      0        2 
   6   chr6_20326467     ASom    A    G        0      0        2 
   6   chr6_20326467     HCab    A    G        1      2        2 
   6   chr6_20326467     HPrz    A    G        1      2        2 
   6   chr6_20326467     ZBoe    A    G        0      0        2 
   6   chr6_20326467     ZGre    A    G        0      0        2 
   6   chr6_20326467     ZHar    A    G        0      0        2 
   6   chr6_20326467   Sample    A    G        1      2        2 
   6   chr6_20330849     AAsi    A    G        0      0        2 
   6   chr6_20330849     AKia    A    G        0      0        2 
   6   chr6_20330849     AOna    A    G        0      0        2 
   6   chr6_20330849     ASom    A    G        0      0        2 
   6   chr6_20330849     HCab    A    G        0      0        2 
   6   chr6_20330849     HPrz    A    G        0      0        2 
   6   chr6_20330849     ZBoe    A    G        1      2        2 
   6   chr6_20330849     ZGre    A    G        1      2        2 
   6   chr6_20330849     ZHar    A    G        1      2        2 
   6   chr6_20330849   Sample    A    G        0      0        2 
   6   chr6_20331852     AAsi    G    T        0      0        2 
   6   chr6_20331852     AKia    G    T        0      0        2 
   6   chr6_20331852     AOna    G    T        0      0        2 
   6   chr6_20331852     ASom    G    T        0      0        2 
   6   chr6_20331852     HCab    G    T        1      2        2 
   6   chr6_20331852     HPrz    G    T        1      2        2 
   6   chr6_20331852     ZBoe    G    T        0      0        2 
   6   chr6_20331852     ZGre    G    T        0      0        2 
   6   chr6_20331852     ZHar    G    T        0      0        2 
   6   chr6_20331852   Sample    G    T        1      2        2 
   6   chr6_20341062     AAsi    T    C        0      0        2 
   6   chr6_20341062     AKia    T    C        0      0        2 
   6   chr6_20341062     AOna    T    C        0      0        2 
   6   chr6_20341062     ASom    T    C        0      0        2 
   6   chr6_20341062     HCab    T    C        0      0        2 
   6   chr6_20341062     HPrz    T    C        0      0        2 
   6   chr6_20341062     ZBoe    T    C      0.5      1        2 
   6   chr6_20341062     ZGre    T    C        0      0        2 
   6   chr6_20341062     ZHar    T    C        0      0        2 
   6   chr6_20341062   Sample    T    C        0      0        2 
   6   chr6_20342443     AAsi    A    G        0      0        2 
   6   chr6_20342443     AKia    A    G        0      0        2 
   6   chr6_20342443     AOna    A    G        0      0        2 
   6   chr6_20342443     ASom    A    G        0      0        2 
   6   chr6_20342443     HCab    A    G        0      0        2 
   6   chr6_20342443     HPrz    A    G        0      0        2 
   6   chr6_20342443     ZBoe    A    G        1      2        2 
   6   chr6_20342443     ZGre    A    G        1      2        2 
   6   chr6_20342443     ZHar    A    G        1      2        2 
   6   chr6_20342443   Sample    A    G        0      0        2 
   6   chr6_20344246     AAsi    T    G        0      0        2 
   6   chr6_20344246     AKia    T    G        0      0        2 
   6   chr6_20344246     AOna    T    G        0      0        2 
   6   chr6_20344246     ASom    T    G        0      0        2 
   6   chr6_20344246     HCab    T    G        0      0        2 
   6   chr6_20344246     HPrz    T    G        0      0        2 
   6   chr6_20344246     ZBoe    T    G        0      0        2 
   6   chr6_20344246     ZGre    T    G        0      0        2 
   6   chr6_20344246     ZHar    T    G        1      2        2 
   6   chr6_20344246   Sample    T    G        0      0        2 
   6   chr6_20351815     AAsi    T    G        0      0        2 
   6   chr6_20351815     AKia    T    G        0      0        2 
   6   chr6_20351815     AOna    T    G        0      0        2 
   6   chr6_20351815     ASom    T    G        0      0        2 
   6   chr6_20351815     HCab    T    G        0      0        2 
   6   chr6_20351815     HPrz    T    G        0      0        2 
   6   chr6_20351815     ZBoe    T    G        0      0        2 
   6   chr6_20351815     ZGre    T    G        0      0        2 
   6   chr6_20351815     ZHar    T    G      0.5      1        2 
   6   chr6_20351815   Sample    T    G        0      0        2 
   6   chr6_20355493     AAsi    T    C        0      0        2 
   6   chr6_20355493     AKia    T    C        1      2        2 
   6   chr6_20355493     AOna    T    C        1      2        2 
   6   chr6_20355493     ASom    T    C        0      0        2 
   6   chr6_20355493     HCab    T    C        0      0        2 
   6   chr6_20355493     HPrz    T    C        0      0        2 
   6   chr6_20355493     ZBoe    T    C        0      0        2 
   6   chr6_20355493     ZGre    T    C      0.5      1        2 
   6   chr6_20355493     ZHar    T    C        0      0        2 
   6   chr6_20355493   Sample    T    C        0      0        2 
   6   chr6_20359299     AAsi    A    G        0      0        2 
   6   chr6_20359299     AKia    A    G        1      2        2 
   6   chr6_20359299     AOna    A    G        1      2        2 
   6   chr6_20359299     ASom    A    G        0      0        2 
   6   chr6_20359299     HCab    A    G        0      0        2 
   6   chr6_20359299     HPrz    A    G        0      0        2 
   6   chr6_20359299     ZBoe    A    G        0      0        2 
   6   chr6_20359299     ZGre    A    G        0      0        2 
   6   chr6_20359299     ZHar    A    G        0      0        2 
   6   chr6_20359299   Sample    A    G        0      0        2 
   6   chr6_20359516     AAsi    A    G        0      0        2 
   6   chr6_20359516     AKia    A    G        0      0        2 
   6   chr6_20359516     AOna    A    G        0      0        2 
   6   chr6_20359516     ASom    A    G        0      0        2 
   6   chr6_20359516     HCab    A    G        0      0        2 
   6   chr6_20359516     HPrz    A    G        0      0        2 
   6   chr6_20359516     ZBoe    A    G        1      2        2 
   6   chr6_20359516     ZGre    A    G        1      2        2 
   6   chr6_20359516     ZHar    A    G        1      2        2 
   6   chr6_20359516   Sample    A    G        0      0        2 
   6   chr6_20360561     AAsi    A    G        0      0        2 
   6   chr6_20360561     AKia    A    G        1      2        2 
   6   chr6_20360561     AOna    A    G        1      2        2 
   6   chr6_20360561     ASom    A    G        0      0        2 
   6   chr6_20360561     HCab    A    G      0.5      1        2 
   6   chr6_20360561     HPrz    A    G        0      0        2 
   6   chr6_20360561     ZBoe    A    G      0.5      1        2 
   6   chr6_20360561     ZGre    A    G        0      0        2 
   6   chr6_20360561     ZHar    A    G        0      0        2 
   6   chr6_20360561   Sample    A    G        0      0        2 
   6   chr6_20363451     AAsi    T    C        0      0        2 
   6   chr6_20363451     AKia    T    C        0      0        2 
   6   chr6_20363451     AOna    T    C        0      0        2 
   6   chr6_20363451     ASom    T    C      0.5      1        2 
   6   chr6_20363451     HCab    T    C        0      0        2 
   6   chr6_20363451     HPrz    T    C        0      0        2 
   6   chr6_20363451     ZBoe    T    C        0      0        2 
   6   chr6_20363451     ZGre    T    C        0      0        2 
   6   chr6_20363451     ZHar    T    C        0      0        2 
   6   chr6_20363451   Sample    T    C        0      0        2 
   6   chr6_20364105     AAsi    A    G        0      0        2 
   6   chr6_20364105     AKia    A    G        0      0        2 
   6   chr6_20364105     AOna    A    G      0.5      1        2 
   6   chr6_20364105     ASom    A    G        0      0        2 
   6   chr6_20364105     HCab    A    G        0      0        2 
   6   chr6_20364105     HPrz    A    G        0      0        2 
   6   chr6_20364105     ZBoe    A    G        0      0        2 
   6   chr6_20364105     ZGre    A    G        0      0        2 
   6   chr6_20364105     ZHar    A    G        0      0        2 
   6   chr6_20364105   Sample    A    G        0      0        2 
   6   chr6_20365788     AAsi    G    A        0      0        2 
   6   chr6_20365788     AKia    G    A        0      0        2 
   6   chr6_20365788     AOna    G    A        0      0        2 
   6   chr6_20365788     ASom    G    A        0      0        2 
   6   chr6_20365788     HCab    G    A        0      0        2 
   6   chr6_20365788     HPrz    G    A        0      0        2 
   6   chr6_20365788     ZBoe    G    A        0      0        2 
   6   chr6_20365788     ZGre    G    A        1      2        2 
   6   chr6_20365788     ZHar    G    A        1      2        2 
   6   chr6_20365788   Sample    G    A        0      0        2 
   6   chr6_20367551     AAsi    A    G        0      0        2 
   6   chr6_20367551     AKia    A    G        0      0        2 
   6   chr6_20367551     AOna    A    G        0      0        2 
   6   chr6_20367551     ASom    A    G        0      0        2 
   6   chr6_20367551     HCab    A    G        0      0        2 
   6   chr6_20367551     HPrz    A    G        0      0        2 
   6   chr6_20367551     ZBoe    A    G        0      0        2 
   6   chr6_20367551     ZGre    A    G      0.5      1        2 
   6   chr6_20367551     ZHar    A    G        0      0        2 
   6   chr6_20367551   Sample    A    G        0      0        2 
   6   chr6_20370990     AAsi    G    A        1      2        2 
   6   chr6_20370990     AKia    G    A        1      2        2 
   6   chr6_20370990     AOna    G    A        1      2        2 
   6   chr6_20370990     ASom    G    A        1      2        2 
   6   chr6_20370990     HCab    G    A        0      0        2 
   6   chr6_20370990     HPrz    G    A        0      0        2 
   6   chr6_20370990     ZBoe    G    A        0      0        2 
   6   chr6_20370990     ZGre    G    A        0      0        2 
   6   chr6_20370990     ZHar    G    A        0      0        2 
   6   chr6_20370990   Sample    G    A        0      0        2 
   6   chr6_20376884     AAsi    T    C        0      0        2 
   6   chr6_20376884     AKia    T    C        0      0        2 
   6   chr6_20376884     AOna    T    C        0      0        2 
   6   chr6_20376884     ASom    T    C        0      0        2 
   6   chr6_20376884     HCab    T    C        0      0        2 
   6   chr6_20376884     HPrz    T    C        0      0        2 
   6   chr6_20376884     ZBoe    T    C        0      0        2 
   6   chr6_20376884     ZGre    T    C      0.5      1        2 
   6   chr6_20376884     ZHar    T    C        0      0        2 
   6   chr6_20376884   Sample    T    C        0      0        2 
   6   chr6_20388117     AAsi    T    C        0      0        2 
   6   chr6_20388117     AKia    T    C        0      0        2 
   6   chr6_20388117     AOna    T    C        0      0        2 
   6   chr6_20388117     ASom    T    C        0      0        2 
   6   chr6_20388117     HCab    T    C        1      2        2 
   6   chr6_20388117     HPrz    T    C        1      2        2 
   6   chr6_20388117     ZBoe    T    C        0      0        2 
   6   chr6_20388117     ZGre    T    C        0      0        2 
   6   chr6_20388117     ZHar    T    C        0      0        2 
   6   chr6_20388117   Sample    T    C        1      2        2 
   6   chr6_20393008     AAsi    C    G        0      0        2 
   6   chr6_20393008     AKia    C    G        0      0        2 
   6   chr6_20393008     AOna    C    G        0      0        2 
   6   chr6_20393008     ASom    C    G        0      0        2 
   6   chr6_20393008     HCab    C    G        0      0        2 
   6   chr6_20393008     HPrz    C    G        0      0        2 
   6   chr6_20393008     ZBoe    C    G        0      0        2 
   6   chr6_20393008     ZGre    C    G        0      0        2 
   6   chr6_20393008     ZHar    C    G        1      2        2 
   6   chr6_20393008   Sample    C    G        0      0        2 
   6   chr6_20393864     AAsi    C    T        0      0        2 
   6   chr6_20393864     AKia    C    T        0      0        2 
   6   chr6_20393864     AOna    C    T        0      0        2 
   6   chr6_20393864     ASom    C    T        0      0        2 
   6   chr6_20393864     HCab    C    T        1      2        2 
   6   chr6_20393864     HPrz    C    T        1      2        2 
   6   chr6_20393864     ZBoe    C    T        0      0        2 
   6   chr6_20393864     ZGre    C    T        0      0        2 
   6   chr6_20393864     ZHar    C    T        0      0        2 
   6   chr6_20393864   Sample    C    T        1      2        2 
   6   chr6_20399561     AAsi    A    G        0      0        2 
   6   chr6_20399561     AKia    A    G        0      0        2 
   6   chr6_20399561     AOna    A    G        0      0        2 
   6   chr6_20399561     ASom    A    G        0      0        2 
   6   chr6_20399561     HCab    A    G        1      2        2 
   6   chr6_20399561     HPrz    A    G        1      2        2 
   6   chr6_20399561     ZBoe    A    G        0      0        2 
   6   chr6_20399561     ZGre    A    G        0      0        2 
   6   chr6_20399561     ZHar    A    G        0      0        2 
   6   chr6_20399561   Sample    A    G        1      2        2 
   6   chr6_20401394     AAsi    C    T        0      0        2 
   6   chr6_20401394     AKia    C    T        0      0        2 
   6   chr6_20401394     AOna    C    T        0      0        2 
   6   chr6_20401394     ASom    C    T        0      0        2 
   6   chr6_20401394     HCab    C    T        1      2        2 
   6   chr6_20401394     HPrz    C    T        1      2        2 
   6   chr6_20401394     ZBoe    C    T        0      0        2 
   6   chr6_20401394     ZGre    C    T        0      0        2 
   6   chr6_20401394     ZHar    C    T        0      0        2 
   6   chr6_20401394   Sample    C    T        1      2        2 
   6   chr6_20409114     AAsi    A    G        0      0        2 
   6   chr6_20409114     AKia    A    G        0      0        2 
   6   chr6_20409114     AOna    A    G        0      0        2 
   6   chr6_20409114     ASom    A    G        0      0        2 
   6   chr6_20409114     HCab    A    G        0      0        2 
   6   chr6_20409114     HPrz    A    G        0      0        2 
   6   chr6_20409114     ZBoe    A    G      0.5      1        2 
   6   chr6_20409114     ZGre    A    G        0      0        2 
   6   chr6_20409114     ZHar    A    G        0      0        2 
   6   chr6_20409114   Sample    A    G        0      0        2 
   6   chr6_20418705     AAsi    C    T        0      0        2 
   6   chr6_20418705     AKia    C    T        0      0        2 
   6   chr6_20418705     AOna    C    T        0      0        2 
   6   chr6_20418705     ASom    C    T        0      0        2 
   6   chr6_20418705     HCab    C    T        1      2        2 
   6   chr6_20418705     HPrz    C    T        1      2        2 
   6   chr6_20418705     ZBoe    C    T        0      0        2 
   6   chr6_20418705     ZGre    C    T        0      0        2 
   6   chr6_20418705     ZHar    C    T        0      0        2 
   6   chr6_20418705   Sample    C    T        1      2        2 
   6   chr6_20419956     AAsi    T    C        1      2        2 
   6   chr6_20419956     AKia    T    C        0      0        2 
   6   chr6_20419956     AOna    T    C        0      0        2 
   6   chr6_20419956     ASom    T    C        1      2        2 
   6   chr6_20419956     HCab    T    C        0      0        2 
   6   chr6_20419956     HPrz    T    C        0      0        2 
   6   chr6_20419956     ZBoe    T    C        0      0        2 
   6   chr6_20419956     ZGre    T    C        0      0        2 
   6   chr6_20419956     ZHar    T    C        0      0        2 
   6   chr6_20419956   Sample    T    C        0      0        2 
   6   chr6_20420296     AAsi    T    C        0      0        2 
   6   chr6_20420296     AKia    T    C        1      2        2 
   6   chr6_20420296     AOna    T    C        1      2        2 
   6   chr6_20420296     ASom    T    C        0      0        2 
   6   chr6_20420296     HCab    T    C        0      0        2 
   6   chr6_20420296     HPrz    T    C        0      0        2 
   6   chr6_20420296     ZBoe    T    C        0      0        2 
   6   chr6_20420296     ZGre    T    C        0      0        2 
   6   chr6_20420296     ZHar    T    C        0      0        2 
   6   chr6_20420296   Sample    T    C        1      2        2 
   6   chr6_20421566     AAsi    A    G        0      0        2 
   6   chr6_20421566     AKia    A    G        0      0        2 
   6   chr6_20421566     AOna    A    G        0      0        2 
   6   chr6_20421566     ASom    A    G        0      0        2 
   6   chr6_20421566     HCab    A    G        0      0        2 
   6   chr6_20421566     HPrz    A    G        0      0        2 
   6   chr6_20421566     ZBoe    A    G        0      0        2 
   6   chr6_20421566     ZGre    A    G        0      0        2 
   6   chr6_20421566     ZHar    A    G        1      2        2 
   6   chr6_20421566   Sample    A    G        0      0        2 
   6   chr6_20434903     AAsi    C    T      0.5      1        2 
   6   chr6_20434903     AKia    C    T        0      0        2 
   6   chr6_20434903     AOna    C    T        0      0        2 
   6   chr6_20434903     ASom    C    T      0.5      1        2 
   6   chr6_20434903     HCab    C    T        0      0        2 
   6   chr6_20434903     HPrz    C    T        0      0        2 
   6   chr6_20434903     ZBoe    C    T        0      0        2 
   6   chr6_20434903     ZGre    C    T        0      0        2 
   6   chr6_20434903     ZHar    C    T        0      0        2 
   6   chr6_20434903   Sample    C    T        0      0        2 
   6   chr6_20447790     AAsi    C    G        0      0        2 
   6   chr6_20447790     AKia    C    G        0      0        2 
   6   chr6_20447790     AOna    C    G        0      0        2 
   6   chr6_20447790     ASom    C    G        0      0        2 
   6   chr6_20447790     HCab    C    G        0      0        2 
   6   chr6_20447790     HPrz    C    G      0.5      1        2 
   6   chr6_20447790     ZBoe    C    G        0      0        2 
   6   chr6_20447790     ZGre    C    G        0      0        2 
   6   chr6_20447790     ZHar    C    G        0      0        2 
   6   chr6_20447790   Sample    C    G        0      0        2 
   6   chr6_20448429     AAsi    C    A        0      0        2 
   6   chr6_20448429     AKia    C    A        0      0        2 
   6   chr6_20448429     AOna    C    A        0      0        2 
   6   chr6_20448429     ASom    C    A        0      0        2 
   6   chr6_20448429     HCab    C    A      0.5      1        2 
   6   chr6_20448429     HPrz    C    A        1      2        2 
   6   chr6_20448429     ZBoe    C    A        0      0        2 
   6   chr6_20448429     ZGre    C    A        0      0        2 
   6   chr6_20448429     ZHar    C    A        0      0        2 
   6   chr6_20448429   Sample    C    A        1      2        2 
   6   chr6_20452320     AAsi    G    A        0      0        2 
   6   chr6_20452320     AKia    G    A        0      0        2 
   6   chr6_20452320     AOna    G    A        0      0        2 
   6   chr6_20452320     ASom    G    A        0      0        2 
   6   chr6_20452320     HCab    G    A        1      2        2 
   6   chr6_20452320     HPrz    G    A        1      2        2 
   6   chr6_20452320     ZBoe    G    A        0      0        2 
   6   chr6_20452320     ZGre    G    A        0      0        2 
   6   chr6_20452320     ZHar    G    A        0      0        2 
   6   chr6_20452320   Sample    G    A        1      2        2 
   6   chr6_20453525     AAsi    T    A        0      0        2 
   6   chr6_20453525     AKia    T    A        0      0        2 
   6   chr6_20453525     AOna    T    A        0      0        2 
   6   chr6_20453525     ASom    T    A        0      0        2 
   6   chr6_20453525     HCab    T    A        0      0        2 
   6   chr6_20453525     HPrz    T    A        0      0        2 
   6   chr6_20453525     ZBoe    T    A        0      0        2 
   6   chr6_20453525     ZGre    T    A        0      0        2 
   6   chr6_20453525     ZHar    T    A        1      2        2 
   6   chr6_20453525   Sample    T    A        0      0        2 
   6   chr6_20459071     AAsi    A    C        0      0        2 
   6   chr6_20459071     AKia    A    C        0      0        2 
   6   chr6_20459071     AOna    A    C        0      0        2 
   6   chr6_20459071     ASom    A    C        0      0        2 
   6   chr6_20459071     HCab    A    C        0      0        2 
   6   chr6_20459071     HPrz    A    C        0      0        2 
   6   chr6_20459071     ZBoe    A    C      0.5      1        2 
   6   chr6_20459071     ZGre    A    C        0      0        2 
   6   chr6_20459071     ZHar    A    C        0      0        2 
   6   chr6_20459071   Sample    A    C        0      0        2 
   6   chr6_20462392     AAsi    A    G        0      0        2 
   6   chr6_20462392     AKia    A    G        0      0        2 
   6   chr6_20462392     AOna    A    G      0.5      1        2 
   6   chr6_20462392     ASom    A    G        0      0        2 
   6   chr6_20462392     HCab    A    G        0      0        2 
   6   chr6_20462392     HPrz    A    G        0      0        2 
   6   chr6_20462392     ZBoe    A    G        0      0        2 
   6   chr6_20462392     ZGre    A    G        0      0        2 
   6   chr6_20462392     ZHar    A    G        0      0        2 
   6   chr6_20462392   Sample    A    G        0      0        2 
   6   chr6_20466263     AAsi    T    C        0      0        2 
   6   chr6_20466263     AKia    T    C      0.5      1        2 
   6   chr6_20466263     AOna    T    C        0      0        2 
   6   chr6_20466263     ASom    T    C        0      0        2 
   6   chr6_20466263     HCab    T    C        0      0        2 
   6   chr6_20466263     HPrz    T    C        0      0        2 
   6   chr6_20466263     ZBoe    T    C        0      0        2 
   6   chr6_20466263     ZGre    T    C        0      0        2 
   6   chr6_20466263     ZHar    T    C        0      0        2 
   6   chr6_20466263   Sample    T    C        0      0        2 
   6   chr6_20485522     AAsi    G    C        0      0        2 
   6   chr6_20485522     AKia    G    C        0      0        2 
   6   chr6_20485522     AOna    G    C        0      0        2 
   6   chr6_20485522     ASom    G    C        0      0        2 
   6   chr6_20485522     HCab    G    C        0      0        2 
   6   chr6_20485522     HPrz    G    C        0      0        2 
   6   chr6_20485522     ZBoe    G    C        1      2        2 
   6   chr6_20485522     ZGre    G    C        0      0        2 
   6   chr6_20485522     ZHar    G    C        0      0        2 
   6   chr6_20485522   Sample    G    C        0      0        2 
   6   chr6_20486116     AAsi    G    A        0      0        2 
   6   chr6_20486116     AKia    G    A        0      0        2 
   6   chr6_20486116     AOna    G    A        0      0        2 
   6   chr6_20486116     ASom    G    A        0      0        2 
   6   chr6_20486116     HCab    G    A        1      2        2 
   6   chr6_20486116     HPrz    G    A        1      2        2 
   6   chr6_20486116     ZBoe    G    A        0      0        2 
   6   chr6_20486116     ZGre    G    A        0      0        2 
   6   chr6_20486116     ZHar    G    A        0      0        2 
   6   chr6_20486116   Sample    G    A        1      2        2 
   6   chr6_20488166     AAsi    A    C        0      0        2 
   6   chr6_20488166     AKia    A    C        0      0        2 
   6   chr6_20488166     AOna    A    C        0      0        2 
   6   chr6_20488166     ASom    A    C        0      0        2 
   6   chr6_20488166     HCab    A    C        1      2        2 
   6   chr6_20488166     HPrz    A    C        1      2        2 
   6   chr6_20488166     ZBoe    A    C        0      0        2 
   6   chr6_20488166     ZGre    A    C        0      0        2 
   6   chr6_20488166     ZHar    A    C        0      0        2 
   6   chr6_20488166   Sample    A    C        1      2        2 
   6   chr6_20493431     AAsi    G    A        0      0        2 
   6   chr6_20493431     AKia    G    A        0      0        2 
   6   chr6_20493431     AOna    G    A        0      0        2 
   6   chr6_20493431     ASom    G    A        0      0        2 
   6   chr6_20493431     HCab    G    A        0      0        2 
   6   chr6_20493431     HPrz    G    A        0      0        2 
   6   chr6_20493431     ZBoe    G    A        1      2        2 
   6   chr6_20493431     ZGre    G    A        0      0        2 
   6   chr6_20493431     ZHar    G    A        1      2        2 
   6   chr6_20493431   Sample    G    A        0      0        2 
   6   chr6_20502845     AAsi    A    T        0      0        2 
   6   chr6_20502845     AKia    A    T        0      0        2 
   6   chr6_20502845     AOna    A    T        0      0        2 
   6   chr6_20502845     ASom    A    T      0.5      1        2 
   6   chr6_20502845     HCab    A    T        0      0        2 
   6   chr6_20502845     HPrz    A    T        0      0        2 
   6   chr6_20502845     ZBoe    A    T        0      0        2 
   6   chr6_20502845     ZGre    A    T        0      0        2 
   6   chr6_20502845     ZHar    A    T        0      0        2 
   6   chr6_20502845   Sample    A    T        0      0        2 
   6   chr6_20505342     AAsi    G    A        0      0        2 
   6   chr6_20505342     AKia    G    A        0      0        2 
   6   chr6_20505342     AOna    G    A        0      0        2 
   6   chr6_20505342     ASom    G    A        0      0        2 
   6   chr6_20505342     HCab    G    A      0.5      1        2 
   6   chr6_20505342     HPrz    G    A        0      0        2 
   6   chr6_20505342     ZBoe    G    A        0      0        2 
   6   chr6_20505342     ZGre    G    A        0      0        2 
   6   chr6_20505342     ZHar    G    A        0      0        2 
   6   chr6_20505342   Sample    G    A        1      2        2 
   6   chr6_20511813     AAsi    T    C        0      0        2 
   6   chr6_20511813     AKia    T    C        0      0        2 
   6   chr6_20511813     AOna    T    C        0      0        2 
   6   chr6_20511813     ASom    T    C        0      0        2 
   6   chr6_20511813     HCab    T    C        1      2        2 
   6   chr6_20511813     HPrz    T    C        1      2        2 
   6   chr6_20511813     ZBoe    T    C        0      0        2 
   6   chr6_20511813     ZGre    T    C        0      0        2 
   6   chr6_20511813     ZHar    T    C        0      0        2 
   6   chr6_20511813   Sample    T    C        1      2        2 
   6   chr6_20514602     AAsi    G    C        0      0        2 
   6   chr6_20514602     AKia    G    C        0      0        2 
   6   chr6_20514602     AOna    G    C        0      0        2 
   6   chr6_20514602     ASom    G    C        0      0        2 
   6   chr6_20514602     HCab    G    C        1      2        2 
   6   chr6_20514602     HPrz    G    C        1      2        2 
   6   chr6_20514602     ZBoe    G    C        0      0        2 
   6   chr6_20514602     ZGre    G    C        0      0        2 
   6   chr6_20514602     ZHar    G    C        0      0        2 
   6   chr6_20514602   Sample    G    C        1      2        2 
   6   chr6_20514794     AAsi    G    A        0      0        2 
   6   chr6_20514794     AKia    G    A        1      2        2 
   6   chr6_20514794     AOna    G    A        0      0        2 
   6   chr6_20514794     ASom    G    A        0      0        2 
   6   chr6_20514794     HCab    G    A        0      0        2 
   6   chr6_20514794     HPrz    G    A        0      0        2 
   6   chr6_20514794     ZBoe    G    A        0      0        2 
   6   chr6_20514794     ZGre    G    A        0      0        2 
   6   chr6_20514794     ZHar    G    A        0      0        2 
   6   chr6_20514794   Sample    G    A        0      0        2 
   6   chr6_20515530     AAsi    T    C        0      0        2 
   6   chr6_20515530     AKia    T    C        0      0        2 
   6   chr6_20515530     AOna    T    C        0      0        2 
   6   chr6_20515530     ASom    T    C        0      0        2 
   6   chr6_20515530     HCab    T    C        1      2        2 
   6   chr6_20515530     HPrz    T    C        1      2        2 
   6   chr6_20515530     ZBoe    T    C        0      0        2 
   6   chr6_20515530     ZGre    T    C        0      0        2 
   6   chr6_20515530     ZHar    T    C        0      0        2 
   6   chr6_20515530   Sample    T    C        1      2        2 
   6   chr6_20516843     AAsi    T    A        0      0        2 
   6   chr6_20516843     AKia    T    A      0.5      1        2 
   6   chr6_20516843     AOna    T    A        0      0        2 
   6   chr6_20516843     ASom    T    A        0      0        2 
   6   chr6_20516843     HCab    T    A        0      0        2 
   6   chr6_20516843     HPrz    T    A        0      0        2 
   6   chr6_20516843     ZBoe    T    A        0      0        2 
   6   chr6_20516843     ZGre    T    A        0      0        2 
   6   chr6_20516843     ZHar    T    A        0      0        2 
   6   chr6_20516843   Sample    T    A        0      0        2 
   6   chr6_20525143     AAsi    C    A        0      0        2 
   6   chr6_20525143     AKia    C    A        0      0        2 
   6   chr6_20525143     AOna    C    A        0      0        2 
   6   chr6_20525143     ASom    C    A        0      0        2 
   6   chr6_20525143     HCab    C    A        0      0        2 
   6   chr6_20525143     HPrz    C    A        0      0        2 
   6   chr6_20525143     ZBoe    C    A      0.5      1        2 
   6   chr6_20525143     ZGre    C    A        1      2        2 
   6   chr6_20525143     ZHar    C    A        1      2        2 
   6   chr6_20525143   Sample    C    A        0      0        2 
   6   chr6_20527052     AAsi    T    C        1      2        2 
   6   chr6_20527052     AKia    T    C        0      0        2 
   6   chr6_20527052     AOna    T    C        0      0        2 
   6   chr6_20527052     ASom    T    C      0.5      1        2 
   6   chr6_20527052     HCab    T    C        0      0        2 
   6   chr6_20527052     HPrz    T    C        0      0        2 
   6   chr6_20527052     ZBoe    T    C        0      0        2 
   6   chr6_20527052     ZGre    T    C        0      0        2 
   6   chr6_20527052     ZHar    T    C        0      0        2 
   6   chr6_20527052   Sample    T    C        0      0        2 
   6   chr6_20528523     AAsi    G    A      0.5      1        2 
   6   chr6_20528523     AKia    G    A        0      0        2 
   6   chr6_20528523     AOna    G    A        0      0        2 
   6   chr6_20528523     ASom    G    A        0      0        2 
   6   chr6_20528523     HCab    G    A        0      0        2 
   6   chr6_20528523     HPrz    G    A        0      0        2 
   6   chr6_20528523     ZBoe    G    A        0      0        2 
   6   chr6_20528523     ZGre    G    A        0      0        2 
   6   chr6_20528523     ZHar    G    A        0      0        2 
   6   chr6_20528523   Sample    G    A        0      0        2 
   6   chr6_20528661     AAsi    A    G        0      0        2 
   6   chr6_20528661     AKia    A    G        0      0        2 
   6   chr6_20528661     AOna    A    G        0      0        2 
   6   chr6_20528661     ASom    A    G        0      0        2 
   6   chr6_20528661     HCab    A    G        0      0        2 
   6   chr6_20528661     HPrz    A    G        1      2        2 
   6   chr6_20528661     ZBoe    A    G        0      0        2 
   6   chr6_20528661     ZGre    A    G        0      0        2 
   6   chr6_20528661     ZHar    A    G        0      0        2 
   6   chr6_20528661   Sample    A    G        1      2        2 
   6   chr6_20529471     AAsi    T    C        1      2        2 
   6   chr6_20529471     AKia    T    C        0      0        2 
   6   chr6_20529471     AOna    T    C        0      0        2 
   6   chr6_20529471     ASom    T    C        1      2        2 
   6   chr6_20529471     HCab    T    C        0      0        2 
   6   chr6_20529471     HPrz    T    C        0      0        2 
   6   chr6_20529471     ZBoe    T    C        0      0        2 
   6   chr6_20529471     ZGre    T    C        0      0        2 
   6   chr6_20529471     ZHar    T    C        0      0        2 
   6   chr6_20529471   Sample    T    C        0      0        2 
   6   chr6_20531547     AAsi    C    A        0      0        2 
   6   chr6_20531547     AKia    C    A      0.5      1        2 
   6   chr6_20531547     AOna    C    A        0      0        2 
   6   chr6_20531547     ASom    C    A        0      0        2 
   6   chr6_20531547     HCab    C    A        0      0        2 
   6   chr6_20531547     HPrz    C    A        0      0        2 
   6   chr6_20531547     ZBoe    C    A        0      0        2 
   6   chr6_20531547     ZGre    C    A        0      0        2 
   6   chr6_20531547     ZHar    C    A        0      0        2 
   6   chr6_20531547   Sample    C    A        0      0        2 
   6   chr6_20531993     AAsi    C    T      0.5      1        2 
   6   chr6_20531993     AKia    C    T        0      0        2 
   6   chr6_20531993     AOna    C    T        0      0        2 
   6   chr6_20531993     ASom    C    T        0      0        2 
   6   chr6_20531993     HCab    C    T        0      0        2 
   6   chr6_20531993     HPrz    C    T        0      0        2 
   6   chr6_20531993     ZBoe    C    T        0      0        2 
   6   chr6_20531993     ZGre    C    T        0      0        2 
   6   chr6_20531993     ZHar    C    T        0      0        2 
   6   chr6_20531993   Sample    C    T        0      0        2 
   6   chr6_20532387     AAsi    T    C      0.5      1        2 
   6   chr6_20532387     AKia    T    C        0      0        2 
   6   chr6_20532387     AOna    T    C        0      0        2 
   6   chr6_20532387     ASom    T    C        0      0        2 
   6   chr6_20532387     HCab    T    C        0      0        2 
   6   chr6_20532387     HPrz    T    C        0      0        2 
   6   chr6_20532387     ZBoe    T    C        0      0        2 
   6   chr6_20532387     ZGre    T    C        0      0        2 
   6   chr6_20532387     ZHar    T    C        0      0        2 
   6   chr6_20532387   Sample    T    C        0      0        2 
   6   chr6_20536225     AAsi    G    A        0      0        2 
   6   chr6_20536225     AKia    G    A        0      0        2 
   6   chr6_20536225     AOna    G    A        0      0        2 
   6   chr6_20536225     ASom    G    A        0      0        2 
   6   chr6_20536225     HCab    G    A        0      0        2 
   6   chr6_20536225     HPrz    G    A        0      0        2 
   6   chr6_20536225     ZBoe    G    A        1      2        2 
   6   chr6_20536225     ZGre    G    A        1      2        2 
   6   chr6_20536225     ZHar    G    A        1      2        2 
   6   chr6_20536225   Sample    G    A        0      0        2 
   6   chr6_20537878     AAsi    C    T        0      0        2 
   6   chr6_20537878     AKia    C    T        0      0        2 
   6   chr6_20537878     AOna    C    T      0.5      1        2 
   6   chr6_20537878     ASom    C    T        0      0        2 
   6   chr6_20537878     HCab    C    T        0      0        2 
   6   chr6_20537878     HPrz    C    T        0      0        2 
   6   chr6_20537878     ZBoe    C    T        0      0        2 
   6   chr6_20537878     ZGre    C    T        0      0        2 
   6   chr6_20537878     ZHar    C    T        0      0        2 
   6   chr6_20537878   Sample    C    T        0      0        2 
   6   chr6_20539771     AAsi    C    T        0      0        2 
   6   chr6_20539771     AKia    C    T        0      0        2 
   6   chr6_20539771     AOna    C    T        0      0        2 
   6   chr6_20539771     ASom    C    T        0      0        2 
   6   chr6_20539771     HCab    C    T        1      2        2 
   6   chr6_20539771     HPrz    C    T        1      2        2 
   6   chr6_20539771     ZBoe    C    T        0      0        2 
   6   chr6_20539771     ZGre    C    T        0      0        2 
   6   chr6_20539771     ZHar    C    T        0      0        2 
   6   chr6_20539771   Sample    C    T        1      2        2 
   6   chr6_20541135     AAsi    T    C        0      0        2 
   6   chr6_20541135     AKia    T    C      0.5      1        2 
   6   chr6_20541135     AOna    T    C        0      0        2 
   6   chr6_20541135     ASom    T    C        0      0        2 
   6   chr6_20541135     HCab    T    C        1      2        2 
   6   chr6_20541135     HPrz    T    C        1      2        2 
   6   chr6_20541135     ZBoe    T    C        0      0        2 
   6   chr6_20541135     ZGre    T    C        0      0        2 
   6   chr6_20541135     ZHar    T    C        0      0        2 
   6   chr6_20541135   Sample    T    C        1      2        2 
   6   chr6_20543414     AAsi    T    C        0      0        2 
   6   chr6_20543414     AKia    T    C      0.5      1        2 
   6   chr6_20543414     AOna    T    C        0      0        2 
   6   chr6_20543414     ASom    T    C        0      0        2 
   6   chr6_20543414     HCab    T    C        0      0        2 
   6   chr6_20543414     HPrz    T    C        0      0        2 
   6   chr6_20543414     ZBoe    T    C        0      0        2 
   6   chr6_20543414     ZGre    T    C        0      0        2 
   6   chr6_20543414     ZHar    T    C        0      0        2 
   6   chr6_20543414   Sample    T    C        0      0        2 
   6   chr6_20548828     AAsi    A    C        0      0        2 
   6   chr6_20548828     AKia    A    C        0      0        2 
   6   chr6_20548828     AOna    A    C      0.5      1        2 
   6   chr6_20548828     ASom    A    C        0      0        2 
   6   chr6_20548828     HCab    A    C        0      0        2 
   6   chr6_20548828     HPrz    A    C        0      0        2 
   6   chr6_20548828     ZBoe    A    C        0      0        2 
   6   chr6_20548828     ZGre    A    C        0      0        2 
   6   chr6_20548828     ZHar    A    C        0      0        2 
   6   chr6_20548828   Sample    A    C        0      0        2 
   6   chr6_20552768     AAsi    A    G        0      0        2 
   6   chr6_20552768     AKia    A    G        0      0        2 
   6   chr6_20552768     AOna    A    G        0      0        2 
   6   chr6_20552768     ASom    A    G        0      0        2 
   6   chr6_20552768     HCab    A    G        1      2        2 
   6   chr6_20552768     HPrz    A    G        1      2        2 
   6   chr6_20552768     ZBoe    A    G        0      0        2 
   6   chr6_20552768     ZGre    A    G        0      0        2 
   6   chr6_20552768     ZHar    A    G        0      0        2 
   6   chr6_20552768   Sample    A    G        1      2        2 
   6   chr6_20553093     AAsi    C    T        0      0        2 
   6   chr6_20553093     AKia    C    T        0      0        2 
   6   chr6_20553093     AOna    C    T        0      0        2 
   6   chr6_20553093     ASom    C    T        0      0        2 
   6   chr6_20553093     HCab    C    T        0      0        2 
   6   chr6_20553093     HPrz    C    T        0      0        2 
   6   chr6_20553093     ZBoe    C    T        0      0        2 
   6   chr6_20553093     ZGre    C    T        1      2        2 
   6   chr6_20553093     ZHar    C    T        0      0        2 
   6   chr6_20553093   Sample    C    T        0      0        2 
   6   chr6_20553161     AAsi    A    G        0      0        2 
   6   chr6_20553161     AKia    A    G        1      2        2 
   6   chr6_20553161     AOna    A    G      0.5      1        2 
   6   chr6_20553161     ASom    A    G        0      0        2 
   6   chr6_20553161     HCab    A    G        0      0        2 
   6   chr6_20553161     HPrz    A    G        0      0        2 
   6   chr6_20553161     ZBoe    A    G        0      0        2 
   6   chr6_20553161     ZGre    A    G        0      0        2 
   6   chr6_20553161     ZHar    A    G        0      0        2 
   6   chr6_20553161   Sample    A    G        0      0        2 
   6   chr6_20553580     AAsi    T    G        1      2        2 
   6   chr6_20553580     AKia    T    G        0      0        2 
   6   chr6_20553580     AOna    T    G        0      0        2 
   6   chr6_20553580     ASom    T    G        1      2        2 
   6   chr6_20553580     HCab    T    G        0      0        2 
   6   chr6_20553580     HPrz    T    G        0      0        2 
   6   chr6_20553580     ZBoe    T    G        0      0        2 
   6   chr6_20553580     ZGre    T    G        0      0        2 
   6   chr6_20553580     ZHar    T    G        0      0        2 
   6   chr6_20553580   Sample    T    G        0      0        2 
   6   chr6_20554080     AAsi    T    C        0      0        2 
   6   chr6_20554080     AKia    T    C        0      0        2 
   6   chr6_20554080     AOna    T    C        0      0        2 
   6   chr6_20554080     ASom    T    C        0      0        2 
   6   chr6_20554080     HCab    T    C      0.5      1        2 
   6   chr6_20554080     HPrz    T    C        0      0        2 
   6   chr6_20554080     ZBoe    T    C        0      0        2 
   6   chr6_20554080     ZGre    T    C        0      0        2 
   6   chr6_20554080     ZHar    T    C        0      0        2 
   6   chr6_20554080   Sample    T    C        1      2        2 
   6   chr6_20554768     AAsi    A    G        0      0        2 
   6   chr6_20554768     AKia    A    G        0      0        2 
   6   chr6_20554768     AOna    A    G        0      0        2 
   6   chr6_20554768     ASom    A    G        0      0        2 
   6   chr6_20554768     HCab    A    G        0      0        2 
   6   chr6_20554768     HPrz    A    G        0      0        2 
   6   chr6_20554768     ZBoe    A    G        0      0        2 
   6   chr6_20554768     ZGre    A    G        1      2        2 
   6   chr6_20554768     ZHar    A    G        0      0        2 
   6   chr6_20554768   Sample    A    G        0      0        2 
   6   chr6_20555519     AAsi    G    A        0      0        2 
   6   chr6_20555519     AKia    G    A        0      0        2 
   6   chr6_20555519     AOna    G    A        0      0        2 
   6   chr6_20555519     ASom    G    A        0      0        2 
   6   chr6_20555519     HCab    G    A      0.5      1        2 
   6   chr6_20555519     HPrz    G    A        0      0        2 
   6   chr6_20555519     ZBoe    G    A        0      0        2 
   6   chr6_20555519     ZGre    G    A        0      0        2 
   6   chr6_20555519     ZHar    G    A        0      0        2 
   6   chr6_20555519   Sample    G    A        0      0        2 
   6   chr6_20555830     AAsi    A    C        0      0        2 
   6   chr6_20555830     AKia    A    C        0      0        2 
   6   chr6_20555830     AOna    A    C        0      0        2 
   6   chr6_20555830     ASom    A    C        0      0        2 
   6   chr6_20555830     HCab    A    C        1      2        2 
   6   chr6_20555830     HPrz    A    C        1      2        2 
   6   chr6_20555830     ZBoe    A    C        0      0        2 
   6   chr6_20555830     ZGre    A    C        0      0        2 
   6   chr6_20555830     ZHar    A    C        0      0        2 
   6   chr6_20555830   Sample    A    C        1      2        2 
   6   chr6_20558191     AAsi    G    T        0      0        2 
   6   chr6_20558191     AKia    G    T        0      0        2 
   6   chr6_20558191     AOna    G    T        0      0        2 
   6   chr6_20558191     ASom    G    T        0      0        2 
   6   chr6_20558191     HCab    G    T        1      2        2 
   6   chr6_20558191     HPrz    G    T        1      2        2 
   6   chr6_20558191     ZBoe    G    T        0      0        2 
   6   chr6_20558191     ZGre    G    T        0      0        2 
   6   chr6_20558191     ZHar    G    T        0      0        2 
   6   chr6_20558191   Sample    G    T        1      2        2 
   6   chr6_20558757     AAsi    C    T        0      0        2 
   6   chr6_20558757     AKia    C    T        0      0        2 
   6   chr6_20558757     AOna    C    T        0      0        2 
   6   chr6_20558757     ASom    C    T        0      0        2 
   6   chr6_20558757     HCab    C    T      0.5      1        2 
   6   chr6_20558757     HPrz    C    T        1      2        2 
   6   chr6_20558757     ZBoe    C    T        0      0        2 
   6   chr6_20558757     ZGre    C    T        0      0        2 
   6   chr6_20558757     ZHar    C    T        0      0        2 
   6   chr6_20558757   Sample    C    T        0      0        2 
   6   chr6_20559229     AAsi    G    C        1      2        2 
   6   chr6_20559229     AKia    G    C        1      2        2 
   6   chr6_20559229     AOna    G    C        1      2        2 
   6   chr6_20559229     ASom    G    C        1      2        2 
   6   chr6_20559229     HCab    G    C        0      0        2 
   6   chr6_20559229     HPrz    G    C        0      0        2 
   6   chr6_20559229     ZBoe    G    C        0      0        2 
   6   chr6_20559229     ZGre    G    C        0      0        2 
   6   chr6_20559229     ZHar    G    C        0      0        2 
   6   chr6_20559229   Sample    G    C        0      0        2 
   6   chr6_20560150     AAsi    A    G      0.5      1        2 
   6   chr6_20560150     AKia    A    G        0      0        2 
   6   chr6_20560150     AOna    A    G        0      0        2 
   6   chr6_20560150     ASom    A    G      0.5      1        2 
   6   chr6_20560150     HCab    A    G        0      0        2 
   6   chr6_20560150     HPrz    A    G        0      0        2 
   6   chr6_20560150     ZBoe    A    G        0      0        2 
   6   chr6_20560150     ZGre    A    G        0      0        2 
   6   chr6_20560150     ZHar    A    G        0      0        2 
   6   chr6_20560150   Sample    A    G        0      0        2 
   6   chr6_20562623     AAsi    A    G        0      0        2 
   6   chr6_20562623     AKia    A    G        0      0        2 
   6   chr6_20562623     AOna    A    G        0      0        2 
   6   chr6_20562623     ASom    A    G        0      0        2 
   6   chr6_20562623     HCab    A    G      0.5      1        2 
   6   chr6_20562623     HPrz    A    G        1      2        2 
   6   chr6_20562623     ZBoe    A    G        0      0        2 
   6   chr6_20562623     ZGre    A    G        0      0        2 
   6   chr6_20562623     ZHar    A    G        0      0        2 
   6   chr6_20562623   Sample    A    G        0      0        2 
   6   chr6_20567669     AAsi    G    A      0.5      1        2 
   6   chr6_20567669     AKia    G    A        0      0        2 
   6   chr6_20567669     AOna    G    A        0      0        2 
   6   chr6_20567669     ASom    G    A        1      2        2 
   6   chr6_20567669     HCab    G    A        0      0        2 
   6   chr6_20567669     HPrz    G    A        0      0        2 
   6   chr6_20567669     ZBoe    G    A        0      0        2 
   6   chr6_20567669     ZGre    G    A        0      0        2 
   6   chr6_20567669     ZHar    G    A        0      0        2 
   6   chr6_20567669   Sample    G    A        0      0        2 
   6   chr6_20574688     AAsi    T    C        0      0        2 
   6   chr6_20574688     AKia    T    C        0      0        2 
   6   chr6_20574688     AOna    T    C        0      0        2 
   6   chr6_20574688     ASom    T    C        0      0        2 
   6   chr6_20574688     HCab    T    C      0.5      1        2 
   6   chr6_20574688     HPrz    T    C        1      2        2 
   6   chr6_20574688     ZBoe    T    C        0      0        2 
   6   chr6_20574688     ZGre    T    C        0      0        2 
   6   chr6_20574688     ZHar    T    C        0      0        2 
   6   chr6_20574688   Sample    T    C        0      0        2 
   6   chr6_20578628     AAsi    C    G        0      0        2 
   6   chr6_20578628     AKia    C    G        1      2        2 
   6   chr6_20578628     AOna    C    G        0      0        2 
   6   chr6_20578628     ASom    C    G        0      0        2 
   6   chr6_20578628     HCab    C    G        0      0        2 
   6   chr6_20578628     HPrz    C    G        0      0        2 
   6   chr6_20578628     ZBoe    C    G        0      0        2 
   6   chr6_20578628     ZGre    C    G        0      0        2 
   6   chr6_20578628     ZHar    C    G        0      0        2 
   6   chr6_20578628   Sample    C    G        0      0        2 
   6   chr6_20580911     AAsi    A    G        0      0        2 
   6   chr6_20580911     AKia    A    G        0      0        2 
   6   chr6_20580911     AOna    A    G        0      0        2 
   6   chr6_20580911     ASom    A    G        0      0        2 
   6   chr6_20580911     HCab    A    G        0      0        2 
   6   chr6_20580911     HPrz    A    G        0      0        2 
   6   chr6_20580911     ZBoe    A    G        0      0        2 
   6   chr6_20580911     ZGre    A    G        1      2        2 
   6   chr6_20580911     ZHar    A    G        0      0        2 
   6   chr6_20580911   Sample    A    G        0      0        2 
   6   chr6_20581606     AAsi    C    T        0      0        2 
   6   chr6_20581606     AKia    C    T        0      0        2 
   6   chr6_20581606     AOna    C    T        0      0        2 
   6   chr6_20581606     ASom    C    T        0      0        2 
   6   chr6_20581606     HCab    C    T        0      0        2 
   6   chr6_20581606     HPrz    C    T        0      0        2 
   6   chr6_20581606     ZBoe    C    T        0      0        2 
   6   chr6_20581606     ZGre    C    T        1      2        2 
   6   chr6_20581606     ZHar    C    T        0      0        2 
   6   chr6_20581606   Sample    C    T        0      0        2 
   6   chr6_20583644     AAsi    C    A        0      0        2 
   6   chr6_20583644     AKia    C    A        0      0        2 
   6   chr6_20583644     AOna    C    A        0      0        2 
   6   chr6_20583644     ASom    C    A        0      0        2 
   6   chr6_20583644     HCab    C    A        1      2        2 
   6   chr6_20583644     HPrz    C    A        1      2        2 
   6   chr6_20583644     ZBoe    C    A        0      0        2 
   6   chr6_20583644     ZGre    C    A        0      0        2 
   6   chr6_20583644     ZHar    C    A        0      0        2 
   6   chr6_20583644   Sample    C    A        1      2        2 
   6   chr6_20584531     AAsi    T    G        0      0        2 
   6   chr6_20584531     AKia    T    G        0      0        2 
   6   chr6_20584531     AOna    T    G        0      0        2 
   6   chr6_20584531     ASom    T    G        0      0        2 
   6   chr6_20584531     HCab    T    G        0      0        2 
   6   chr6_20584531     HPrz    T    G      0.5      1        2 
   6   chr6_20584531     ZBoe    T    G        0      0        2 
   6   chr6_20584531     ZGre    T    G        0      0        2 
   6   chr6_20584531     ZHar    T    G        0      0        2 
   6   chr6_20584531   Sample    T    G        0      0        2 
   6   chr6_20588386     AAsi    C    T        0      0        2 
   6   chr6_20588386     AKia    C    T        0      0        2 
   6   chr6_20588386     AOna    C    T        0      0        2 
   6   chr6_20588386     ASom    C    T        0      0        2 
   6   chr6_20588386     HCab    C    T      0.5      1        2 
   6   chr6_20588386     HPrz    C    T        0      0        2 
   6   chr6_20588386     ZBoe    C    T        0      0        2 
   6   chr6_20588386     ZGre    C    T        0      0        2 
   6   chr6_20588386     ZHar    C    T        0      0        2 
   6   chr6_20588386   Sample    C    T        1      2        2 
   6   chr6_20591578     AAsi    A    G        0      0        2 
   6   chr6_20591578     AKia    A    G        0      0        2 
   6   chr6_20591578     AOna    A    G        0      0        2 
   6   chr6_20591578     ASom    A    G        0      0        2 
   6   chr6_20591578     HCab    A    G        1      2        2 
   6   chr6_20591578     HPrz    A    G        1      2        2 
   6   chr6_20591578     ZBoe    A    G        0      0        2 
   6   chr6_20591578     ZGre    A    G        0      0        2 
   6   chr6_20591578     ZHar    A    G        0      0        2 
   6   chr6_20591578   Sample    A    G        1      2        2 
   6   chr6_20596290     AAsi    T    C        0      0        2 
   6   chr6_20596290     AKia    T    C        0      0        2 
   6   chr6_20596290     AOna    T    C        0      0        2 
   6   chr6_20596290     ASom    T    C        0      0        2 
   6   chr6_20596290     HCab    T    C        1      2        2 
   6   chr6_20596290     HPrz    T    C        1      2        2 
   6   chr6_20596290     ZBoe    T    C        0      0        2 
   6   chr6_20596290     ZGre    T    C        0      0        2 
   6   chr6_20596290     ZHar    T    C        0      0        2 
   6   chr6_20596290   Sample    T    C        1      2        2 
   6   chr6_20603216     AAsi    G    T        0      0        2 
   6   chr6_20603216     AKia    G    T        0      0        2 
   6   chr6_20603216     AOna    G    T        0      0        2 
   6   chr6_20603216     ASom    G    T        0      0        2 
   6   chr6_20603216     HCab    G    T        1      2        2 
   6   chr6_20603216     HPrz    G    T        1      2        2 
   6   chr6_20603216     ZBoe    G    T        0      0        2 
   6   chr6_20603216     ZGre    G    T        0      0        2 
   6   chr6_20603216     ZHar    G    T        0      0        2 
   6   chr6_20603216   Sample    G    T        1      2        2 
   6   chr6_20604429     AAsi    G    T        0      0        2 
   6   chr6_20604429     AKia    G    T        0      0        2 
   6   chr6_20604429     AOna    G    T        1      2        2 
   6   chr6_20604429     ASom    G    T        0      0        2 
   6   chr6_20604429     HCab    G    T        0      0        2 
   6   chr6_20604429     HPrz    G    T        0      0        2 
   6   chr6_20604429     ZBoe    G    T        0      0        2 
   6   chr6_20604429     ZGre    G    T        0      0        2 
   6   chr6_20604429     ZHar    G    T        0      0        2 
   6   chr6_20604429   Sample    G    T        0      0        2 
   6   chr6_20606293     AAsi    T    C        0      0        2 
   6   chr6_20606293     AKia    T    C        0      0        2 
   6   chr6_20606293     AOna    T    C        0      0        2 
   6   chr6_20606293     ASom    T    C        0      0        2 
   6   chr6_20606293     HCab    T    C        0      0        2 
   6   chr6_20606293     HPrz    T    C        0      0        2 
   6   chr6_20606293     ZBoe    T    C        0      0        2 
   6   chr6_20606293     ZGre    T    C        0      0        2 
   6   chr6_20606293     ZHar    T    C      0.5      1        2 
   6   chr6_20606293   Sample    T    C        0      0        2 
   6   chr6_20607597     AAsi    G    A        0      0        2 
   6   chr6_20607597     AKia    G    A        0      0        2 
   6   chr6_20607597     AOna    G    A        0      0        2 
   6   chr6_20607597     ASom    G    A        0      0        2 
   6   chr6_20607597     HCab    G    A        1      2        2 
   6   chr6_20607597     HPrz    G    A        1      2        2 
   6   chr6_20607597     ZBoe    G    A        0      0        2 
   6   chr6_20607597     ZGre    G    A        0      0        2 
   6   chr6_20607597     ZHar    G    A        0      0        2 
   6   chr6_20607597   Sample    G    A        1      2        2 
   6   chr6_20611072     AAsi    C    G        0      0        2 
   6   chr6_20611072     AKia    C    G        0      0        2 
   6   chr6_20611072     AOna    C    G        0      0        2 
   6   chr6_20611072     ASom    C    G        0      0        2 
   6   chr6_20611072     HCab    C    G        0      0        2 
   6   chr6_20611072     HPrz    C    G        0      0        2 
   6   chr6_20611072     ZBoe    C    G        0      0        2 
   6   chr6_20611072     ZGre    C    G        0      0        2 
   6   chr6_20611072     ZHar    C    G      0.5      1        2 
   6   chr6_20611072   Sample    C    G        0      0        2 
   6   chr6_20612019     AAsi    G    C        0      0        2 
   6   chr6_20612019     AKia    G    C        0      0        2 
   6   chr6_20612019     AOna    G    C      0.5      1        2 
   6   chr6_20612019     ASom    G    C        0      0        2 
   6   chr6_20612019     HCab    G    C        0      0        2 
   6   chr6_20612019     HPrz    G    C        0      0        2 
   6   chr6_20612019     ZBoe    G    C        0      0        2 
   6   chr6_20612019     ZGre    G    C        0      0        2 
   6   chr6_20612019     ZHar    G    C        0      0        2 
   6   chr6_20612019   Sample    G    C        0      0        2 
   6   chr6_20617765     AAsi    T    C        0      0        2 
   6   chr6_20617765     AKia    T    C        0      0        2 
   6   chr6_20617765     AOna    T    C        0      0        2 
   6   chr6_20617765     ASom    T    C        0      0        2 
   6   chr6_20617765     HCab    T    C        1      2        2 
   6   chr6_20617765     HPrz    T    C        1      2        2 
   6   chr6_20617765     ZBoe    T    C        0      0        2 
   6   chr6_20617765     ZGre    T    C        0      0        2 
   6   chr6_20617765     ZHar    T    C        0      0        2 
   6   chr6_20617765   Sample    T    C        1      2        2 
   6   chr6_20629025     AAsi    G    C        0      0        2 
   6   chr6_20629025     AKia    G    C        0      0        2 
   6   chr6_20629025     AOna    G    C      0.5      1        2 
   6   chr6_20629025     ASom    G    C        0      0        2 
   6   chr6_20629025     HCab    G    C        0      0        2 
   6   chr6_20629025     HPrz    G    C        0      0        2 
   6   chr6_20629025     ZBoe    G    C        0      0        2 
   6   chr6_20629025     ZGre    G    C        0      0        2 
   6   chr6_20629025     ZHar    G    C        0      0        2 
   6   chr6_20629025   Sample    G    C        0      0        2 
   6   chr6_20635679     AAsi    C    T        0      0        2 
   6   chr6_20635679     AKia    C    T        0      0        2 
   6   chr6_20635679     AOna    C    T        0      0        2 
   6   chr6_20635679     ASom    C    T        0      0        2 
   6   chr6_20635679     HCab    C    T      0.5      1        2 
   6   chr6_20635679     HPrz    C    T        0      0        2 
   6   chr6_20635679     ZBoe    C    T        0      0        2 
   6   chr6_20635679     ZGre    C    T        0      0        2 
   6   chr6_20635679     ZHar    C    T        0      0        2 
   6   chr6_20635679   Sample    C    T        0      0        2 
   6   chr6_20641487     AAsi    A    G        0      0        2 
   6   chr6_20641487     AKia    A    G        0      0        2 
   6   chr6_20641487     AOna    A    G        0      0        2 
   6   chr6_20641487     ASom    A    G        0      0        2 
   6   chr6_20641487     HCab    A    G        1      2        2 
   6   chr6_20641487     HPrz    A    G        1      2        2 
   6   chr6_20641487     ZBoe    A    G        0      0        2 
   6   chr6_20641487     ZGre    A    G        0      0        2 
   6   chr6_20641487     ZHar    A    G        0      0        2 
   6   chr6_20641487   Sample    A    G        1      2        2 
   6   chr6_20642623     AAsi    G    T        0      0        2 
   6   chr6_20642623     AKia    G    T        0      0        2 
   6   chr6_20642623     AOna    G    T      0.5      1        2 
   6   chr6_20642623     ASom    G    T        0      0        2 
   6   chr6_20642623     HCab    G    T        0      0        2 
   6   chr6_20642623     HPrz    G    T        0      0        2 
   6   chr6_20642623     ZBoe    G    T        0      0        2 
   6   chr6_20642623     ZGre    G    T        0      0        2 
   6   chr6_20642623     ZHar    G    T        0      0        2 
   6   chr6_20642623   Sample    G    T        0      0        2 
   6   chr6_20648174     AAsi    G    C        0      0        2 
   6   chr6_20648174     AKia    G    C        0      0        2 
   6   chr6_20648174     AOna    G    C        0      0        2 
   6   chr6_20648174     ASom    G    C        0      0        2 
   6   chr6_20648174     HCab    G    C        1      2        2 
   6   chr6_20648174     HPrz    G    C        1      2        2 
   6   chr6_20648174     ZBoe    G    C        0      0        2 
   6   chr6_20648174     ZGre    G    C        0      0        2 
   6   chr6_20648174     ZHar    G    C        0      0        2 
   6   chr6_20648174   Sample    G    C        1      2        2 
   6   chr6_20655326     AAsi    T    C        0      0        2 
   6   chr6_20655326     AKia    T    C        0      0        2 
   6   chr6_20655326     AOna    T    C        0      0        2 
   6   chr6_20655326     ASom    T    C        0      0        2 
   6   chr6_20655326     HCab    T    C        0      0        2 
   6   chr6_20655326     HPrz    T    C        0      0        2 
   6   chr6_20655326     ZBoe    T    C      0.5      1        2 
   6   chr6_20655326     ZGre    T    C        0      0        2 
   6   chr6_20655326     ZHar    T    C        0      0        2 
   6   chr6_20655326   Sample    T    C        0      0        2 
   6   chr6_20660090     AAsi    G    T        0      0        2 
   6   chr6_20660090     AKia    G    T        0      0        2 
   6   chr6_20660090     AOna    G    T        0      0        2 
   6   chr6_20660090     ASom    G    T        0      0        2 
   6   chr6_20660090     HCab    G    T        1      2        2 
   6   chr6_20660090     HPrz    G    T        1      2        2 
   6   chr6_20660090     ZBoe    G    T        0      0        2 
   6   chr6_20660090     ZGre    G    T        0      0        2 
   6   chr6_20660090     ZHar    G    T        0      0        2 
   6   chr6_20660090   Sample    G    T        1      2        2 
   6   chr6_20661083     AAsi    T    C        0      0        2 
   6   chr6_20661083     AKia    T    C        0      0        2 
   6   chr6_20661083     AOna    T    C        0      0        2 
   6   chr6_20661083     ASom    T    C        0      0        2 
   6   chr6_20661083     HCab    T    C      0.5      1        2 
   6   chr6_20661083     HPrz    T    C        0      0        2 
   6   chr6_20661083     ZBoe    T    C        0      0        2 
   6   chr6_20661083     ZGre    T    C        0      0        2 
   6   chr6_20661083     ZHar    T    C        0      0        2 
   6   chr6_20661083   Sample    T    C        0      0        2 
   6   chr6_20663431     AAsi    A    C        0      0        2 
   6   chr6_20663431     AKia    A    C        0      0        2 
   6   chr6_20663431     AOna    A    C      0.5      1        2 
   6   chr6_20663431     ASom    A    C        0      0        2 
   6   chr6_20663431     HCab    A    C        0      0        2 
   6   chr6_20663431     HPrz    A    C        0      0        2 
   6   chr6_20663431     ZBoe    A    C        0      0        2 
   6   chr6_20663431     ZGre    A    C        0      0        2 
   6   chr6_20663431     ZHar    A    C        0      0        2 
   6   chr6_20663431   Sample    A    C        0      0        2 
   6   chr6_20664076     AAsi    C    A        0      0        2 
   6   chr6_20664076     AKia    C    A        0      0        2 
   6   chr6_20664076     AOna    C    A        0      0        2 
   6   chr6_20664076     ASom    C    A        0      0        2 
   6   chr6_20664076     HCab    C    A        0      0        2 
   6   chr6_20664076     HPrz    C    A        0      0        2 
   6   chr6_20664076     ZBoe    C    A        0      0        2 
   6   chr6_20664076     ZGre    C    A        0      0        2 
   6   chr6_20664076     ZHar    C    A        1      2        2 
   6   chr6_20664076   Sample    C    A        0      0        2 
   6   chr6_20664410     AAsi    T    C        0      0        2 
   6   chr6_20664410     AKia    T    C        0      0        2 
   6   chr6_20664410     AOna    T    C        0      0        2 
   6   chr6_20664410     ASom    T    C        0      0        2 
   6   chr6_20664410     HCab    T    C        1      2        2 
   6   chr6_20664410     HPrz    T    C        1      2        2 
   6   chr6_20664410     ZBoe    T    C        0      0        2 
   6   chr6_20664410     ZGre    T    C        0      0        2 
   6   chr6_20664410     ZHar    T    C        0      0        2 
   6   chr6_20664410   Sample    T    C        1      2        2 
   6   chr6_20666271     AAsi    T    C        1      2        2 
   6   chr6_20666271     AKia    T    C        0      0        2 
   6   chr6_20666271     AOna    T    C        0      0        2 
   6   chr6_20666271     ASom    T    C        1      2        2 
   6   chr6_20666271     HCab    T    C        0      0        2 
   6   chr6_20666271     HPrz    T    C        0      0        2 
   6   chr6_20666271     ZBoe    T    C        0      0        2 
   6   chr6_20666271     ZGre    T    C        0      0        2 
   6   chr6_20666271     ZHar    T    C        0      0        2 
   6   chr6_20666271   Sample    T    C        0      0        2 
   6   chr6_20679765     AAsi    C    T        0      0        2 
   6   chr6_20679765     AKia    C    T        0      0        2 
   6   chr6_20679765     AOna    C    T      0.5      1        2 
   6   chr6_20679765     ASom    C    T        0      0        2 
   6   chr6_20679765     HCab    C    T        0      0        2 
   6   chr6_20679765     HPrz    C    T        0      0        2 
   6   chr6_20679765     ZBoe    C    T        0      0        2 
   6   chr6_20679765     ZGre    C    T        0      0        2 
   6   chr6_20679765     ZHar    C    T        0      0        2 
   6   chr6_20679765   Sample    C    T        0      0        2 
   6   chr6_20686911     AAsi    G    A        0      0        2 
   6   chr6_20686911     AKia    G    A        0      0        2 
   6   chr6_20686911     AOna    G    A        0      0        2 
   6   chr6_20686911     ASom    G    A        0      0        2 
   6   chr6_20686911     HCab    G    A      0.5      1        2 
   6   chr6_20686911     HPrz    G    A      0.5      1        2 
   6   chr6_20686911     ZBoe    G    A        0      0        2 
   6   chr6_20686911     ZGre    G    A        0      0        2 
   6   chr6_20686911     ZHar    G    A        0      0        2 
   6   chr6_20686911   Sample    G    A        1      2        2 
   6   chr6_20688834     AAsi    G    C        0      0        2 
   6   chr6_20688834     AKia    G    C        1      2        2 
   6   chr6_20688834     AOna    G    C        0      0        2 
   6   chr6_20688834     ASom    G    C        0      0        2 
   6   chr6_20688834     HCab    G    C        0      0        2 
   6   chr6_20688834     HPrz    G    C        0      0        2 
   6   chr6_20688834     ZBoe    G    C        0      0        2 
   6   chr6_20688834     ZGre    G    C        0      0        2 
   6   chr6_20688834     ZHar    G    C        0      0        2 
   6   chr6_20688834   Sample    G    C        0      0        2 
   6   chr6_20692121     AAsi    G    T        0      0        2 
   6   chr6_20692121     AKia    G    T        0      0        2 
   6   chr6_20692121     AOna    G    T        0      0        2 
   6   chr6_20692121     ASom    G    T        0      0        2 
   6   chr6_20692121     HCab    G    T        0      0        2 
   6   chr6_20692121     HPrz    G    T        0      0        2 
   6   chr6_20692121     ZBoe    G    T        0      0        2 
   6   chr6_20692121     ZGre    G    T        0      0        2 
   6   chr6_20692121     ZHar    G    T      0.5      1        2 
   6   chr6_20692121   Sample    G    T        0      0        2 
   6   chr6_20694730     AAsi    T    C        0      0        2 
   6   chr6_20694730     AKia    T    C        1      2        2 
   6   chr6_20694730     AOna    T    C        1      2        2 
   6   chr6_20694730     ASom    T    C        0      0        2 
   6   chr6_20694730     HCab    T    C        0      0        2 
   6   chr6_20694730     HPrz    T    C        0      0        2 
   6   chr6_20694730     ZBoe    T    C        0      0        2 
   6   chr6_20694730     ZGre    T    C        0      0        2 
   6   chr6_20694730     ZHar    T    C        0      0        2 
   6   chr6_20694730   Sample    T    C        0      0        2 
   6   chr6_20698468     AAsi    A    T        0      0        2 
   6   chr6_20698468     AKia    A    T        0      0        2 
   6   chr6_20698468     AOna    A    T      0.5      1        2 
   6   chr6_20698468     ASom    A    T        0      0        2 
   6   chr6_20698468     HCab    A    T        0      0        2 
   6   chr6_20698468     HPrz    A    T        0      0        2 
   6   chr6_20698468     ZBoe    A    T        0      0        2 
   6   chr6_20698468     ZGre    A    T        0      0        2 
   6   chr6_20698468     ZHar    A    T        0      0        2 
   6   chr6_20698468   Sample    A    T        0      0        2 
   6   chr6_20700843     AAsi    A    C        0      0        2 
   6   chr6_20700843     AKia    A    C        0      0        2 
   6   chr6_20700843     AOna    A    C        0      0        2 
   6   chr6_20700843     ASom    A    C        0      0        2 
   6   chr6_20700843     HCab    A    C        0      0        2 
   6   chr6_20700843     HPrz    A    C      0.5      1        2 
   6   chr6_20700843     ZBoe    A    C        0      0        2 
   6   chr6_20700843     ZGre    A    C        0      0        2 
   6   chr6_20700843     ZHar    A    C        0      0        2 
   6   chr6_20700843   Sample    A    C        0      0        2 
   6   chr6_20701319     AAsi    G    A        0      0        2 
   6   chr6_20701319     AKia    G    A        1      2        2 
   6   chr6_20701319     AOna    G    A        1      2        2 
   6   chr6_20701319     ASom    G    A        0      0        2 
   6   chr6_20701319     HCab    G    A        0      0        2 
   6   chr6_20701319     HPrz    G    A        0      0        2 
   6   chr6_20701319     ZBoe    G    A        0      0        2 
   6   chr6_20701319     ZGre    G    A        0      0        2 
   6   chr6_20701319     ZHar    G    A        0      0        2 
   6   chr6_20701319   Sample    G    A        0      0        2 
   6   chr6_20702167     AAsi    T    G        0      0        2 
   6   chr6_20702167     AKia    T    G        1      2        2 
   6   chr6_20702167     AOna    T    G        0      0        2 
   6   chr6_20702167     ASom    T    G        0      0        2 
   6   chr6_20702167     HCab    T    G        0      0        2 
   6   chr6_20702167     HPrz    T    G        0      0        2 
   6   chr6_20702167     ZBoe    T    G        0      0        2 
   6   chr6_20702167     ZGre    T    G        0      0        2 
   6   chr6_20702167     ZHar    T    G        0      0        2 
   6   chr6_20702167   Sample    T    G        0      0        2 
   6   chr6_20705736     AAsi    T    C        1      2        2 
   6   chr6_20705736     AKia    T    C        0      0        2 
   6   chr6_20705736     AOna    T    C        0      0        2 
   6   chr6_20705736     ASom    T    C        0      0        2 
   6   chr6_20705736     HCab    T    C        0      0        2 
   6   chr6_20705736     HPrz    T    C        0      0        2 
   6   chr6_20705736     ZBoe    T    C        0      0        2 
   6   chr6_20705736     ZGre    T    C        0      0        2 
   6   chr6_20705736     ZHar    T    C        0      0        2 
   6   chr6_20705736   Sample    T    C        0      0        2 
   6   chr6_20707018     AAsi    G    C        0      0        2 
   6   chr6_20707018     AKia    G    C        0      0        2 
   6   chr6_20707018     AOna    G    C      0.5      1        2 
   6   chr6_20707018     ASom    G    C        0      0        2 
   6   chr6_20707018     HCab    G    C        0      0        2 
   6   chr6_20707018     HPrz    G    C        0      0        2 
   6   chr6_20707018     ZBoe    G    C        0      0        2 
   6   chr6_20707018     ZGre    G    C        0      0        2 
   6   chr6_20707018     ZHar    G    C        0      0        2 
   6   chr6_20707018   Sample    G    C        0      0        2 
   6   chr6_20712293     AAsi    A    G        0      0        2 
   6   chr6_20712293     AKia    A    G        0      0        2 
   6   chr6_20712293     AOna    A    G        0      0        2 
   6   chr6_20712293     ASom    A    G        0      0        2 
   6   chr6_20712293     HCab    A    G        1      2        2 
   6   chr6_20712293     HPrz    A    G        1      2        2 
   6   chr6_20712293     ZBoe    A    G        0      0        2 
   6   chr6_20712293     ZGre    A    G        0      0        2 
   6   chr6_20712293     ZHar    A    G        0      0        2 
   6   chr6_20712293   Sample    A    G        1      2        2 
   6   chr6_20722149     AAsi    C    A        0      0        2 
   6   chr6_20722149     AKia    C    A        0      0        2 
   6   chr6_20722149     AOna    C    A        0      0        2 
   6   chr6_20722149     ASom    C    A        0      0        2 
   6   chr6_20722149     HCab    C    A        0      0        2 
   6   chr6_20722149     HPrz    C    A        0      0        2 
   6   chr6_20722149     ZBoe    C    A        1      2        2 
   6   chr6_20722149     ZGre    C    A        0      0        2 
   6   chr6_20722149     ZHar    C    A        0      0        2 
   6   chr6_20722149   Sample    C    A        0      0        2 
   6   chr6_20731714     AAsi    C    T        0      0        2 
   6   chr6_20731714     AKia    C    T      0.5      1        2 
   6   chr6_20731714     AOna    C    T      0.5      1        2 
   6   chr6_20731714     ASom    C    T        0      0        2 
   6   chr6_20731714     HCab    C    T        0      0        2 
   6   chr6_20731714     HPrz    C    T        0      0        2 
   6   chr6_20731714     ZBoe    C    T        0      0        2 
   6   chr6_20731714     ZGre    C    T        0      0        2 
   6   chr6_20731714     ZHar    C    T        0      0        2 
   6   chr6_20731714   Sample    C    T        0      0        2 
   6   chr6_20733085     AAsi    C    T        0      0        2 
   6   chr6_20733085     AKia    C    T      0.5      1        2 
   6   chr6_20733085     AOna    C    T      0.5      1        2 
   6   chr6_20733085     ASom    C    T        0      0        2 
   6   chr6_20733085     HCab    C    T        0      0        2 
   6   chr6_20733085     HPrz    C    T        0      0        2 
   6   chr6_20733085     ZBoe    C    T        0      0        2 
   6   chr6_20733085     ZGre    C    T        0      0        2 
   6   chr6_20733085     ZHar    C    T        0      0        2 
   6   chr6_20733085   Sample    C    T        0      0        2 
   6   chr6_20734872     AAsi    T    C        0      0        2 
   6   chr6_20734872     AKia    T    C        0      0        2 
   6   chr6_20734872     AOna    T    C        0      0        2 
   6   chr6_20734872     ASom    T    C        0      0        2 
   6   chr6_20734872     HCab    T    C        1      2        2 
   6   chr6_20734872     HPrz    T    C        1      2        2 
   6   chr6_20734872     ZBoe    T    C        0      0        2 
   6   chr6_20734872     ZGre    T    C        0      0        2 
   6   chr6_20734872     ZHar    T    C        0      0        2 
   6   chr6_20734872   Sample    T    C        1      2        2 
   6   chr6_20737579     AAsi    C    A        0      0        2 
   6   chr6_20737579     AKia    C    A        0      0        2 
   6   chr6_20737579     AOna    C    A        0      0        2 
   6   chr6_20737579     ASom    C    A        0      0        2 
   6   chr6_20737579     HCab    C    A        0      0        2 
   6   chr6_20737579     HPrz    C    A        1      2        2 
   6   chr6_20737579     ZBoe    C    A        0      0        2 
   6   chr6_20737579     ZGre    C    A        0      0        2 
   6   chr6_20737579     ZHar    C    A        0      0        2 
   6   chr6_20737579   Sample    C    A        0      0        2 
   6   chr6_20737630     AAsi    A    G        0      0        2 
   6   chr6_20737630     AKia    A    G        0      0        2 
   6   chr6_20737630     AOna    A    G        0      0        2 
   6   chr6_20737630     ASom    A    G        0      0        2 
   6   chr6_20737630     HCab    A    G        0      0        2 
   6   chr6_20737630     HPrz    A    G        0      0        2 
   6   chr6_20737630     ZBoe    A    G        0      0        2 
   6   chr6_20737630     ZGre    A    G        0      0        2 
   6   chr6_20737630     ZHar    A    G      0.5      1        2 
   6   chr6_20737630   Sample    A    G        0      0        2 
   6   chr6_20740226     AAsi    C    T        0      0        2 
   6   chr6_20740226     AKia    C    T        0      0        2 
   6   chr6_20740226     AOna    C    T      0.5      1        2 
   6   chr6_20740226     ASom    C    T        0      0        2 
   6   chr6_20740226     HCab    C    T        0      0        2 
   6   chr6_20740226     HPrz    C    T        0      0        2 
   6   chr6_20740226     ZBoe    C    T        0      0        2 
   6   chr6_20740226     ZGre    C    T        0      0        2 
   6   chr6_20740226     ZHar    C    T        0      0        2 
   6   chr6_20740226   Sample    C    T        0      0        2 
   6   chr6_20740405     AAsi    A    C        0      0        2 
   6   chr6_20740405     AKia    A    C        0      0        2 
   6   chr6_20740405     AOna    A    C        0      0        2 
   6   chr6_20740405     ASom    A    C        0      0        2 
   6   chr6_20740405     HCab    A    C        0      0        2 
   6   chr6_20740405     HPrz    A    C        0      0        2 
   6   chr6_20740405     ZBoe    A    C        0      0        2 
   6   chr6_20740405     ZGre    A    C        0      0        2 
   6   chr6_20740405     ZHar    A    C      0.5      1        2 
   6   chr6_20740405   Sample    A    C        0      0        2 
   6   chr6_20743654     AAsi    T    C        0      0        2 
   6   chr6_20743654     AKia    T    C        0      0        2 
   6   chr6_20743654     AOna    T    C        0      0        2 
   6   chr6_20743654     ASom    T    C        0      0        2 
   6   chr6_20743654     HCab    T    C        1      2        2 
   6   chr6_20743654     HPrz    T    C        1      2        2 
   6   chr6_20743654     ZBoe    T    C        0      0        2 
   6   chr6_20743654     ZGre    T    C        0      0        2 
   6   chr6_20743654     ZHar    T    C        0      0        2 
   6   chr6_20743654   Sample    T    C        1      2        2 
   6   chr6_20743741     AAsi    T    C        0      0        2 
   6   chr6_20743741     AKia    T    C        0      0        2 
   6   chr6_20743741     AOna    T    C        0      0        2 
   6   chr6_20743741     ASom    T    C        0      0        2 
   6   chr6_20743741     HCab    T    C        0      0        2 
   6   chr6_20743741     HPrz    T    C        0      0        2 
   6   chr6_20743741     ZBoe    T    C        0      0        2 
   6   chr6_20743741     ZGre    T    C      0.5      1        2 
   6   chr6_20743741     ZHar    T    C        0      0        2 
   6   chr6_20743741   Sample    T    C        0      0        2 
   6   chr6_20743799     AAsi    C    T        0      0        2 
   6   chr6_20743799     AKia    C    T        0      0        2 
   6   chr6_20743799     AOna    C    T        0      0        2 
   6   chr6_20743799     ASom    C    T        0      0        2 
   6   chr6_20743799     HCab    C    T        0      0        2 
   6   chr6_20743799     HPrz    C    T        0      0        2 
   6   chr6_20743799     ZBoe    C    T        1      2        2 
   6   chr6_20743799     ZGre    C    T        1      2        2 
   6   chr6_20743799     ZHar    C    T        1      2        2 
   6   chr6_20743799   Sample    C    T        0      0        2 
   6   chr6_20744986     AAsi    C    A        0      0        2 
   6   chr6_20744986     AKia    C    A        0      0        2 
   6   chr6_20744986     AOna    C    A        0      0        2 
   6   chr6_20744986     ASom    C    A        0      0        2 
   6   chr6_20744986     HCab    C    A        1      2        2 
   6   chr6_20744986     HPrz    C    A        1      2        2 
   6   chr6_20744986     ZBoe    C    A        0      0        2 
   6   chr6_20744986     ZGre    C    A        0      0        2 
   6   chr6_20744986     ZHar    C    A        0      0        2 
   6   chr6_20744986   Sample    C    A        1      2        2 
   6   chr6_20746575     AAsi    T    G        0      0        2 
   6   chr6_20746575     AKia    T    G        0      0        2 
   6   chr6_20746575     AOna    T    G        0      0        2 
   6   chr6_20746575     ASom    T    G        0      0        2 
   6   chr6_20746575     HCab    T    G        0      0        2 
   6   chr6_20746575     HPrz    T    G        0      0        2 
   6   chr6_20746575     ZBoe    T    G        0      0        2 
   6   chr6_20746575     ZGre    T    G        0      0        2 
   6   chr6_20746575     ZHar    T    G      0.5      1        2 
   6   chr6_20746575   Sample    T    G        0      0        2 
   6   chr6_20748797     AAsi    C    T        0      0        2 
   6   chr6_20748797     AKia    C    T        0      0        2 
   6   chr6_20748797     AOna    C    T        0      0        2 
   6   chr6_20748797     ASom    C    T        0      0        2 
   6   chr6_20748797     HCab    C    T        0      0        2 
   6   chr6_20748797     HPrz    C    T        0      0        2 
   6   chr6_20748797     ZBoe    C    T      0.5      1        2 
   6   chr6_20748797     ZGre    C    T        0      0        2 
   6   chr6_20748797     ZHar    C    T        0      0        2 
   6   chr6_20748797   Sample    C    T        0      0        2 
   6   chr6_20749116     AAsi    G    A        0      0        2 
   6   chr6_20749116     AKia    G    A        0      0        2 
   6   chr6_20749116     AOna    G    A        0      0        2 
   6   chr6_20749116     ASom    G    A        0      0        2 
   6   chr6_20749116     HCab    G    A        0      0        2 
   6   chr6_20749116     HPrz    G    A      0.5      1        2 
   6   chr6_20749116     ZBoe    G    A        0      0        2 
   6   chr6_20749116     ZGre    G    A        0      0        2 
   6   chr6_20749116     ZHar    G    A        0      0        2 
   6   chr6_20749116   Sample    G    A        0      0        2 
   6   chr6_20749359     AAsi    C    T        0      0        2 
   6   chr6_20749359     AKia    C    T        0      0        2 
   6   chr6_20749359     AOna    C    T      0.5      1        2 
   6   chr6_20749359     ASom    C    T        0      0        2 
   6   chr6_20749359     HCab    C    T        1      2        2 
   6   chr6_20749359     HPrz    C    T        1      2        2 
   6   chr6_20749359     ZBoe    C    T        0      0        2 
   6   chr6_20749359     ZGre    C    T        0      0        2 
   6   chr6_20749359     ZHar    C    T        0      0        2 
   6   chr6_20749359   Sample    C    T        1      2        2 
   6   chr6_20749664     AAsi    T    C        0      0        2 
   6   chr6_20749664     AKia    T    C        0      0        2 
   6   chr6_20749664     AOna    T    C        0      0        2 
   6   chr6_20749664     ASom    T    C        0      0        2 
   6   chr6_20749664     HCab    T    C      0.5      1        2 
   6   chr6_20749664     HPrz    T    C        0      0        2 
   6   chr6_20749664     ZBoe    T    C        0      0        2 
   6   chr6_20749664     ZGre    T    C        0      0        2 
   6   chr6_20749664     ZHar    T    C        0      0        2 
   6   chr6_20749664   Sample    T    C        0      0        2 
   6   chr6_20751691     AAsi    C    A        0      0        2 
   6   chr6_20751691     AKia    C    A        0      0        2 
   6   chr6_20751691     AOna    C    A      0.5      1        2 
   6   chr6_20751691     ASom    C    A        0      0        2 
   6   chr6_20751691     HCab    C    A        1      2        2 
   6   chr6_20751691     HPrz    C    A        1      2        2 
   6   chr6_20751691     ZBoe    C    A        0      0        2 
   6   chr6_20751691     ZGre    C    A        0      0        2 
   6   chr6_20751691     ZHar    C    A        0      0        2 
   6   chr6_20751691   Sample    C    A        1      2        2 
   6   chr6_20752852     AAsi    C    G        0      0        2 
   6   chr6_20752852     AKia    C    G        0      0        2 
   6   chr6_20752852     AOna    C    G        0      0        2 
   6   chr6_20752852     ASom    C    G        0      0        2 
   6   chr6_20752852     HCab    C    G      0.5      1        2 
   6   chr6_20752852     HPrz    C    G        1      2        2 
   6   chr6_20752852     ZBoe    C    G        0      0        2 
   6   chr6_20752852     ZGre    C    G        0      0        2 
   6   chr6_20752852     ZHar    C    G        0      0        2 
   6   chr6_20752852   Sample    C    G        1      2        2 
   6   chr6_20752926     AAsi    A    G        0      0        2 
   6   chr6_20752926     AKia    A    G        0      0        2 
   6   chr6_20752926     AOna    A    G        0      0        2 
   6   chr6_20752926     ASom    A    G        0      0        2 
   6   chr6_20752926     HCab    A    G        0      0        2 
   6   chr6_20752926     HPrz    A    G        0      0        2 
   6   chr6_20752926     ZBoe    A    G      0.5      1        2 
   6   chr6_20752926     ZGre    A    G        0      0        2 
   6   chr6_20752926     ZHar    A    G        0      0        2 
   6   chr6_20752926   Sample    A    G        0      0        2 
   6   chr6_20759677     AAsi    T    C        0      0        2 
   6   chr6_20759677     AKia    T    C        1      2        2 
   6   chr6_20759677     AOna    T    C      0.5      1        2 
   6   chr6_20759677     ASom    T    C        0      0        2 
   6   chr6_20759677     HCab    T    C        0      0        2 
   6   chr6_20759677     HPrz    T    C        0      0        2 
   6   chr6_20759677     ZBoe    T    C        1      2        2 
   6   chr6_20759677     ZGre    T    C        0      0        2 
   6   chr6_20759677     ZHar    T    C        1      2        2 
   6   chr6_20759677   Sample    T    C        0      0        2 
   6   chr6_20759830     AAsi    A    G        0      0        2 
   6   chr6_20759830     AKia    A    G        0      0        2 
   6   chr6_20759830     AOna    A    G        0      0        2 
   6   chr6_20759830     ASom    A    G        0      0        2 
   6   chr6_20759830     HCab    A    G        1      2        2 
   6   chr6_20759830     HPrz    A    G        1      2        2 
   6   chr6_20759830     ZBoe    A    G        0      0        2 
   6   chr6_20759830     ZGre    A    G        0      0        2 
   6   chr6_20759830     ZHar    A    G        0      0        2 
   6   chr6_20759830   Sample    A    G        1      2        2 
   6   chr6_20771649     AAsi    T    C        0      0        2 
   6   chr6_20771649     AKia    T    C        0      0        2 
   6   chr6_20771649     AOna    T    C        0      0        2 
   6   chr6_20771649     ASom    T    C        0      0        2 
   6   chr6_20771649     HCab    T    C        1      2        2 
   6   chr6_20771649     HPrz    T    C      0.5      1        2 
   6   chr6_20771649     ZBoe    T    C        0      0        2 
   6   chr6_20771649     ZGre    T    C        0      0        2 
   6   chr6_20771649     ZHar    T    C        0      0        2 
   6   chr6_20771649   Sample    T    C        1      2        2 
   6   chr6_20772334     AAsi    T    C        0      0        2 
   6   chr6_20772334     AKia    T    C        0      0        2 
   6   chr6_20772334     AOna    T    C      0.5      1        2 
   6   chr6_20772334     ASom    T    C        0      0        2 
   6   chr6_20772334     HCab    T    C        0      0        2 
   6   chr6_20772334     HPrz    T    C        0      0        2 
   6   chr6_20772334     ZBoe    T    C        0      0        2 
   6   chr6_20772334     ZGre    T    C        0      0        2 
   6   chr6_20772334     ZHar    T    C        0      0        2 
   6   chr6_20772334   Sample    T    C        0      0        2 
   6   chr6_20774567     AAsi    G    T      0.5      1        2 
   6   chr6_20774567     AKia    G    T        0      0        2 
   6   chr6_20774567     AOna    G    T        0      0        2 
   6   chr6_20774567     ASom    G    T        0      0        2 
   6   chr6_20774567     HCab    G    T        0      0        2 
   6   chr6_20774567     HPrz    G    T        0      0        2 
   6   chr6_20774567     ZBoe    G    T        0      0        2 
   6   chr6_20774567     ZGre    G    T        0      0        2 
   6   chr6_20774567     ZHar    G    T        0      0        2 
   6   chr6_20774567   Sample    G    T        0      0        2 
   6   chr6_20775651     AAsi    A    G        0      0        2 
   6   chr6_20775651     AKia    A    G        0      0        2 
   6   chr6_20775651     AOna    A    G        0      0        2 
   6   chr6_20775651     ASom    A    G        0      0        2 
   6   chr6_20775651     HCab    A    G      0.5      1        2 
   6   chr6_20775651     HPrz    A    G        0      0        2 
   6   chr6_20775651     ZBoe    A    G        0      0        2 
   6   chr6_20775651     ZGre    A    G        0      0        2 
   6   chr6_20775651     ZHar    A    G        0      0        2 
   6   chr6_20775651   Sample    A    G        0      0        2 
   6   chr6_20775688     AAsi    A    G        0      0        2 
   6   chr6_20775688     AKia    A    G        0      0        2 
   6   chr6_20775688     AOna    A    G        0      0        2 
   6   chr6_20775688     ASom    A    G        0      0        2 
   6   chr6_20775688     HCab    A    G        0      0        2 
   6   chr6_20775688     HPrz    A    G      0.5      1        2 
   6   chr6_20775688     ZBoe    A    G        0      0        2 
   6   chr6_20775688     ZGre    A    G        0      0        2 
   6   chr6_20775688     ZHar    A    G        0      0        2 
   6   chr6_20775688   Sample    A    G        0      0        2 
   6   chr6_20778732     AAsi    T    C      0.5      1        2 
   6   chr6_20778732     AKia    T    C        0      0        2 
   6   chr6_20778732     AOna    T    C        0      0        2 
   6   chr6_20778732     ASom    T    C        0      0        2 
   6   chr6_20778732     HCab    T    C        0      0        2 
   6   chr6_20778732     HPrz    T    C        0      0        2 
   6   chr6_20778732     ZBoe    T    C        0      0        2 
   6   chr6_20778732     ZGre    T    C        0      0        2 
   6   chr6_20778732     ZHar    T    C        0      0        2 
   6   chr6_20778732   Sample    T    C        0      0        2 
   6   chr6_20782169     AAsi    G    T        0      0        2 
   6   chr6_20782169     AKia    G    T        0      0        2 
   6   chr6_20782169     AOna    G    T        0      0        2 
   6   chr6_20782169     ASom    G    T        0      0        2 
   6   chr6_20782169     HCab    G    T        1      2        2 
   6   chr6_20782169     HPrz    G    T        1      2        2 
   6   chr6_20782169     ZBoe    G    T        0      0        2 
   6   chr6_20782169     ZGre    G    T        0      0        2 
   6   chr6_20782169     ZHar    G    T        0      0        2 
   6   chr6_20782169   Sample    G    T        1      2        2 
   6   chr6_20784929     AAsi    A    G        0      0        2 
   6   chr6_20784929     AKia    A    G        0      0        2 
   6   chr6_20784929     AOna    A    G        0      0        2 
   6   chr6_20784929     ASom    A    G        1      2        2 
   6   chr6_20784929     HCab    A    G        0      0        2 
   6   chr6_20784929     HPrz    A    G        0      0        2 
   6   chr6_20784929     ZBoe    A    G        0      0        2 
   6   chr6_20784929     ZGre    A    G        0      0        2 
   6   chr6_20784929     ZHar    A    G        0      0        2 
   6   chr6_20784929   Sample    A    G        0      0        2 
   6   chr6_20787009     AAsi    T    C        0      0        2 
   6   chr6_20787009     AKia    T    C        0      0        2 
   6   chr6_20787009     AOna    T    C        0      0        2 
   6   chr6_20787009     ASom    T    C        0      0        2 
   6   chr6_20787009     HCab    T    C        0      0        2 
   6   chr6_20787009     HPrz    T    C        0      0        2 
   6   chr6_20787009     ZBoe    T    C        0      0        2 
   6   chr6_20787009     ZGre    T    C        1      2        2 
   6   chr6_20787009     ZHar    T    C        0      0        2 
   6   chr6_20787009   Sample    T    C        0      0        2 
   6   chr6_20787606     AAsi    C    T        1      2        2 
   6   chr6_20787606     AKia    C    T        1      2        2 
   6   chr6_20787606     AOna    C    T        1      2        2 
   6   chr6_20787606     ASom    C    T        1      2        2 
   6   chr6_20787606     HCab    C    T        0      0        2 
   6   chr6_20787606     HPrz    C    T        0      0        2 
   6   chr6_20787606     ZBoe    C    T        0      0        2 
   6   chr6_20787606     ZGre    C    T        0      0        2 
   6   chr6_20787606     ZHar    C    T        1      2        2 
   6   chr6_20787606   Sample    C    T        0      0        2 
   6   chr6_20787818     AAsi    C    G      0.5      1        2 
   6   chr6_20787818     AKia    C    G        0      0        2 
   6   chr6_20787818     AOna    C    G        0      0        2 
   6   chr6_20787818     ASom    C    G        0      0        2 
   6   chr6_20787818     HCab    C    G        0      0        2 
   6   chr6_20787818     HPrz    C    G        0      0        2 
   6   chr6_20787818     ZBoe    C    G        0      0        2 
   6   chr6_20787818     ZGre    C    G        0      0        2 
   6   chr6_20787818     ZHar    C    G        0      0        2 
   6   chr6_20787818   Sample    C    G        0      0        2 
   6   chr6_20796655     AAsi    A    G        0      0        2 
   6   chr6_20796655     AKia    A    G        0      0        2 
   6   chr6_20796655     AOna    A    G        0      0        2 
   6   chr6_20796655     ASom    A    G        0      0        2 
   6   chr6_20796655     HCab    A    G        1      2        2 
   6   chr6_20796655     HPrz    A    G        1      2        2 
   6   chr6_20796655     ZBoe    A    G        0      0        2 
   6   chr6_20796655     ZGre    A    G        0      0        2 
   6   chr6_20796655     ZHar    A    G        0      0        2 
   6   chr6_20796655   Sample    A    G        1      2        2 
   6   chr6_20797345     AAsi    T    C        0      0        2 
   6   chr6_20797345     AKia    T    C        0      0        2 
   6   chr6_20797345     AOna    T    C        0      0        2 
   6   chr6_20797345     ASom    T    C        0      0        2 
   6   chr6_20797345     HCab    T    C        0      0        2 
   6   chr6_20797345     HPrz    T    C        0      0        2 
   6   chr6_20797345     ZBoe    T    C        1      2        2 
   6   chr6_20797345     ZGre    T    C        0      0        2 
   6   chr6_20797345     ZHar    T    C        0      0        2 
   6   chr6_20797345   Sample    T    C        0      0        2 
   6   chr6_20812719     AAsi    T    C        0      0        2 
   6   chr6_20812719     AKia    T    C        0      0        2 
   6   chr6_20812719     AOna    T    C        0      0        2 
   6   chr6_20812719     ASom    T    C        0      0        2 
   6   chr6_20812719     HCab    T    C        1      2        2 
   6   chr6_20812719     HPrz    T    C        1      2        2 
   6   chr6_20812719     ZBoe    T    C        0      0        2 
   6   chr6_20812719     ZGre    T    C        0      0        2 
   6   chr6_20812719     ZHar    T    C        0      0        2 
   6   chr6_20812719   Sample    T    C        1      2        2 
   6   chr6_20813026     AAsi    T    C        0      0        2 
   6   chr6_20813026     AKia    T    C        0      0        2 
   6   chr6_20813026     AOna    T    C        0      0        2 
   6   chr6_20813026     ASom    T    C        0      0        2 
   6   chr6_20813026     HCab    T    C        1      2        2 
   6   chr6_20813026     HPrz    T    C        1      2        2 
   6   chr6_20813026     ZBoe    T    C        0      0        2 
   6   chr6_20813026     ZGre    T    C        0      0        2 
   6   chr6_20813026     ZHar    T    C        0      0        2 
   6   chr6_20813026   Sample    T    C        1      2        2 
   6   chr6_20813082     AAsi    C    G        0      0        2 
   6   chr6_20813082     AKia    C    G        0      0        2 
   6   chr6_20813082     AOna    C    G        0      0        2 
   6   chr6_20813082     ASom    C    G        0      0        2 
   6   chr6_20813082     HCab    C    G        1      2        2 
   6   chr6_20813082     HPrz    C    G        1      2        2 
   6   chr6_20813082     ZBoe    C    G        0      0        2 
   6   chr6_20813082     ZGre    C    G        0      0        2 
   6   chr6_20813082     ZHar    C    G        0      0        2 
   6   chr6_20813082   Sample    C    G        1      2        2 
   6   chr6_20814456     AAsi    A    C        0      0        2 
   6   chr6_20814456     AKia    A    C        0      0        2 
   6   chr6_20814456     AOna    A    C      0.5      1        2 
   6   chr6_20814456     ASom    A    C        0      0        2 
   6   chr6_20814456     HCab    A    C        0      0        2 
   6   chr6_20814456     HPrz    A    C        0      0        2 
   6   chr6_20814456     ZBoe    A    C        0      0        2 
   6   chr6_20814456     ZGre    A    C        0      0        2 
   6   chr6_20814456     ZHar    A    C        0      0        2 
   6   chr6_20814456   Sample    A    C        0      0        2 
   6   chr6_20817094     AAsi    C    T        0      0        2 
   6   chr6_20817094     AKia    C    T        0      0        2 
   6   chr6_20817094     AOna    C    T        0      0        2 
   6   chr6_20817094     ASom    C    T        0      0        2 
   6   chr6_20817094     HCab    C    T        1      2        2 
   6   chr6_20817094     HPrz    C    T        1      2        2 
   6   chr6_20817094     ZBoe    C    T        0      0        2 
   6   chr6_20817094     ZGre    C    T        0      0        2 
   6   chr6_20817094     ZHar    C    T        0      0        2 
   6   chr6_20817094   Sample    C    T        1      2        2 
   6   chr6_20821807     AAsi    A    G        1      2        2 
   6   chr6_20821807     AKia    A    G        0      0        2 
   6   chr6_20821807     AOna    A    G        0      0        2 
   6   chr6_20821807     ASom    A    G        0      0        2 
   6   chr6_20821807     HCab    A    G        0      0        2 
   6   chr6_20821807     HPrz    A    G        0      0        2 
   6   chr6_20821807     ZBoe    A    G        0      0        2 
   6   chr6_20821807     ZGre    A    G        0      0        2 
   6   chr6_20821807     ZHar    A    G        0      0        2 
   6   chr6_20821807   Sample    A    G        0      0        2 
   6   chr6_20823930     AAsi    C    G        0      0        2 
   6   chr6_20823930     AKia    C    G        0      0        2 
   6   chr6_20823930     AOna    C    G        0      0        2 
   6   chr6_20823930     ASom    C    G        0      0        2 
   6   chr6_20823930     HCab    C    G        0      0        2 
   6   chr6_20823930     HPrz    C    G        0      0        2 
   6   chr6_20823930     ZBoe    C    G        0      0        2 
   6   chr6_20823930     ZGre    C    G        1      2        2 
   6   chr6_20823930     ZHar    C    G        0      0        2 
   6   chr6_20823930   Sample    C    G        0      0        2 
   6   chr6_20824164     AAsi    A    G        0      0        2 
   6   chr6_20824164     AKia    A    G        1      2        2 
   6   chr6_20824164     AOna    A    G        0      0        2 
   6   chr6_20824164     ASom    A    G        0      0        2 
   6   chr6_20824164     HCab    A    G        0      0        2 
   6   chr6_20824164     HPrz    A    G        0      0        2 
   6   chr6_20824164     ZBoe    A    G        0      0        2 
   6   chr6_20824164     ZGre    A    G        0      0        2 
   6   chr6_20824164     ZHar    A    G        0      0        2 
   6   chr6_20824164   Sample    A    G        0      0        2 
   6   chr6_20835109     AAsi    T    C        0      0        2 
   6   chr6_20835109     AKia    T    C        0      0        2 
   6   chr6_20835109     AOna    T    C      0.5      1        2 
   6   chr6_20835109     ASom    T    C        0      0        2 
   6   chr6_20835109     HCab    T    C        0      0        2 
   6   chr6_20835109     HPrz    T    C        0      0        2 
   6   chr6_20835109     ZBoe    T    C        0      0        2 
   6   chr6_20835109     ZGre    T    C        0      0        2 
   6   chr6_20835109     ZHar    T    C        0      0        2 
   6   chr6_20835109   Sample    T    C        0      0        2 
   6   chr6_20835940     AAsi    C    A        0      0        2 
   6   chr6_20835940     AKia    C    A        0      0        2 
   6   chr6_20835940     AOna    C    A        1      2        2 
   6   chr6_20835940     ASom    C    A        0      0        2 
   6   chr6_20835940     HCab    C    A        0      0        2 
   6   chr6_20835940     HPrz    C    A        0      0        2 
   6   chr6_20835940     ZBoe    C    A        0      0        2 
   6   chr6_20835940     ZGre    C    A        0      0        2 
   6   chr6_20835940     ZHar    C    A        0      0        2 
   6   chr6_20835940   Sample    C    A        0      0        2 
   6   chr6_20836962     AAsi    C    T        0      0        2 
   6   chr6_20836962     AKia    C    T        0      0        2 
   6   chr6_20836962     AOna    C    T        0      0        2 
   6   chr6_20836962     ASom    C    T        0      0        2 
   6   chr6_20836962     HCab    C    T        1      2        2 
   6   chr6_20836962     HPrz    C    T        1      2        2 
   6   chr6_20836962     ZBoe    C    T        0      0        2 
   6   chr6_20836962     ZGre    C    T        0      0        2 
   6   chr6_20836962     ZHar    C    T        0      0        2 
   6   chr6_20836962   Sample    C    T        1      2        2 
   6   chr6_20840819     AAsi    A    C        0      0        2 
   6   chr6_20840819     AKia    A    C        0      0        2 
   6   chr6_20840819     AOna    A    C        0      0        2 
   6   chr6_20840819     ASom    A    C        0      0        2 
   6   chr6_20840819     HCab    A    C      0.5      1        2 
   6   chr6_20840819     HPrz    A    C        0      0        2 
   6   chr6_20840819     ZBoe    A    C        0      0        2 
   6   chr6_20840819     ZGre    A    C        0      0        2 
   6   chr6_20840819     ZHar    A    C        0      0        2 
   6   chr6_20840819   Sample    A    C        0      0        2 
   6   chr6_20841419     AAsi    T    C        0      0        2 
   6   chr6_20841419     AKia    T    C        0      0        2 
   6   chr6_20841419     AOna    T    C        0      0        2 
   6   chr6_20841419     ASom    T    C        0      0        2 
   6   chr6_20841419     HCab    T    C        0      0        2 
   6   chr6_20841419     HPrz    T    C        0      0        2 
   6   chr6_20841419     ZBoe    T    C        0      0        2 
   6   chr6_20841419     ZGre    T    C      0.5      1        2 
   6   chr6_20841419     ZHar    T    C        0      0        2 
   6   chr6_20841419   Sample    T    C        0      0        2 
   6   chr6_20843900     AAsi    T    C      0.5      1        2 
   6   chr6_20843900     AKia    T    C        0      0        2 
   6   chr6_20843900     AOna    T    C        0      0        2 
   6   chr6_20843900     ASom    T    C        0      0        2 
   6   chr6_20843900     HCab    T    C        0      0        2 
   6   chr6_20843900     HPrz    T    C        0      0        2 
   6   chr6_20843900     ZBoe    T    C        0      0        2 
   6   chr6_20843900     ZGre    T    C        0      0        2 
   6   chr6_20843900     ZHar    T    C        0      0        2 
   6   chr6_20843900   Sample    T    C        0      0        2 
   6   chr6_20846988     AAsi    T    C        0      0        2 
   6   chr6_20846988     AKia    T    C        0      0        2 
   6   chr6_20846988     AOna    T    C        0      0        2 
   6   chr6_20846988     ASom    T    C        0      0        2 
   6   chr6_20846988     HCab    T    C        0      0        2 
   6   chr6_20846988     HPrz    T    C        0      0        2 
   6   chr6_20846988     ZBoe    T    C        0      0        2 
   6   chr6_20846988     ZGre    T    C        0      0        2 
   6   chr6_20846988     ZHar    T    C        1      2        2 
   6   chr6_20846988   Sample    T    C        0      0        2 
   6   chr6_20850168     AAsi    C    T        0      0        2 
   6   chr6_20850168     AKia    C    T        0      0        2 
   6   chr6_20850168     AOna    C    T        0      0        2 
   6   chr6_20850168     ASom    C    T        0      0        2 
   6   chr6_20850168     HCab    C    T        0      0        2 
   6   chr6_20850168     HPrz    C    T        0      0        2 
   6   chr6_20850168     ZBoe    C    T      0.5      1        2 
   6   chr6_20850168     ZGre    C    T        1      2        2 
   6   chr6_20850168     ZHar    C    T        1      2        2 
   6   chr6_20850168   Sample    C    T        0      0        2 
   6   chr6_20850996     AAsi    A    G        0      0        2 
   6   chr6_20850996     AKia    A    G        1      2        2 
   6   chr6_20850996     AOna    A    G      0.5      1        2 
   6   chr6_20850996     ASom    A    G        0      0        2 
   6   chr6_20850996     HCab    A    G        0      0        2 
   6   chr6_20850996     HPrz    A    G        0      0        2 
   6   chr6_20850996     ZBoe    A    G        0      0        2 
   6   chr6_20850996     ZGre    A    G        1      2        2 
   6   chr6_20850996     ZHar    A    G        0      0        2 
   6   chr6_20850996   Sample    A    G        0      0        2 
   6   chr6_20852396     AAsi    T    C        0      0        2 
   6   chr6_20852396     AKia    T    C        0      0        2 
   6   chr6_20852396     AOna    T    C        1      2        2 
   6   chr6_20852396     ASom    T    C        0      0        2 
   6   chr6_20852396     HCab    T    C        0      0        2 
   6   chr6_20852396     HPrz    T    C        0      0        2 
   6   chr6_20852396     ZBoe    T    C        0      0        2 
   6   chr6_20852396     ZGre    T    C        0      0        2 
   6   chr6_20852396     ZHar    T    C        0      0        2 
   6   chr6_20852396   Sample    T    C        0      0        2 
   6   chr6_20858937     AAsi    C    T        0      0        2 
   6   chr6_20858937     AKia    C    T        0      0        2 
   6   chr6_20858937     AOna    C    T        0      0        2 
   6   chr6_20858937     ASom    C    T        0      0        2 
   6   chr6_20858937     HCab    C    T        1      2        2 
   6   chr6_20858937     HPrz    C    T        1      2        2 
   6   chr6_20858937     ZBoe    C    T        0      0        2 
   6   chr6_20858937     ZGre    C    T        0      0        2 
   6   chr6_20858937     ZHar    C    T        0      0        2 
   6   chr6_20858937   Sample    C    T        1      2        2 
   6   chr6_20868993     AAsi    T    C        0      0        2 
   6   chr6_20868993     AKia    T    C        0      0        2 
   6   chr6_20868993     AOna    T    C        0      0        2 
   6   chr6_20868993     ASom    T    C        0      0        2 
   6   chr6_20868993     HCab    T    C        0      0        2 
   6   chr6_20868993     HPrz    T    C        0      0        2 
   6   chr6_20868993     ZBoe    T    C        0      0        2 
   6   chr6_20868993     ZGre    T    C        1      2        2 
   6   chr6_20868993     ZHar    T    C        0      0        2 
   6   chr6_20868993   Sample    T    C        0      0        2 
   6   chr6_20871289     AAsi    A    G        0      0        2 
   6   chr6_20871289     AKia    A    G        1      2        2 
   6   chr6_20871289     AOna    A    G        1      2        2 
   6   chr6_20871289     ASom    A    G        0      0        2 
   6   chr6_20871289     HCab    A    G        0      0        2 
   6   chr6_20871289     HPrz    A    G        0      0        2 
   6   chr6_20871289     ZBoe    A    G      0.5      1        2 
   6   chr6_20871289     ZGre    A    G        0      0        2 
   6   chr6_20871289     ZHar    A    G        0      0        2 
   6   chr6_20871289   Sample    A    G        0      0        2 
   6   chr6_20873455     AAsi    T    C        0      0        2 
   6   chr6_20873455     AKia    T    C        0      0        2 
   6   chr6_20873455     AOna    T    C      0.5      1        2 
   6   chr6_20873455     ASom    T    C        0      0        2 
   6   chr6_20873455     HCab    T    C        0      0        2 
   6   chr6_20873455     HPrz    T    C        0      0        2 
   6   chr6_20873455     ZBoe    T    C        0      0        2 
   6   chr6_20873455     ZGre    T    C        0      0        2 
   6   chr6_20873455     ZHar    T    C        0      0        2 
   6   chr6_20873455   Sample    T    C        0      0        2 
   6   chr6_20877773     AAsi    A    G        0      0        2 
   6   chr6_20877773     AKia    A    G        0      0        2 
   6   chr6_20877773     AOna    A    G      0.5      1        2 
   6   chr6_20877773     ASom    A    G        0      0        2 
   6   chr6_20877773     HCab    A    G        0      0        2 
   6   chr6_20877773     HPrz    A    G        0      0        2 
   6   chr6_20877773     ZBoe    A    G        0      0        2 
   6   chr6_20877773     ZGre    A    G        0      0        2 
   6   chr6_20877773     ZHar    A    G        0      0        2 
   6   chr6_20877773   Sample    A    G        0      0        2 
   6   chr6_20879496     AAsi    T    C        0      0        2 
   6   chr6_20879496     AKia    T    C        0      0        2 
   6   chr6_20879496     AOna    T    C        0      0        2 
   6   chr6_20879496     ASom    T    C        0      0        2 
   6   chr6_20879496     HCab    T    C        0      0        2 
   6   chr6_20879496     HPrz    T    C        0      0        2 
   6   chr6_20879496     ZBoe    T    C        0      0        2 
   6   chr6_20879496     ZGre    T    C        1      2        2 
   6   chr6_20879496     ZHar    T    C        0      0        2 
   6   chr6_20879496   Sample    T    C        0      0        2 
   6   chr6_20880113     AAsi    A    G        0      0        2 
   6   chr6_20880113     AKia    A    G        1      2        2 
   6   chr6_20880113     AOna    A    G        0      0        2 
   6   chr6_20880113     ASom    A    G        0      0        2 
   6   chr6_20880113     HCab    A    G        0      0        2 
   6   chr6_20880113     HPrz    A    G        0      0        2 
   6   chr6_20880113     ZBoe    A    G        0      0        2 
   6   chr6_20880113     ZGre    A    G        0      0        2 
   6   chr6_20880113     ZHar    A    G        0      0        2 
   6   chr6_20880113   Sample    A    G        0      0        2 
   6   chr6_20880278     AAsi    A    G        0      0        2 
   6   chr6_20880278     AKia    A    G        0      0        2 
   6   chr6_20880278     AOna    A    G        1      2        2 
   6   chr6_20880278     ASom    A    G        0      0        2 
   6   chr6_20880278     HCab    A    G        0      0        2 
   6   chr6_20880278     HPrz    A    G        0      0        2 
   6   chr6_20880278     ZBoe    A    G        1      2        2 
   6   chr6_20880278     ZGre    A    G        1      2        2 
   6   chr6_20880278     ZHar    A    G        1      2        2 
   6   chr6_20880278   Sample    A    G        0      0        2 
   6   chr6_20886496     AAsi    G    A        1      2        2 
   6   chr6_20886496     AKia    G    A        0      0        2 
   6   chr6_20886496     AOna    G    A        0      0        2 
   6   chr6_20886496     ASom    G    A        1      2        2 
   6   chr6_20886496     HCab    G    A        0      0        2 
   6   chr6_20886496     HPrz    G    A        0      0        2 
   6   chr6_20886496     ZBoe    G    A        0      0        2 
   6   chr6_20886496     ZGre    G    A        0      0        2 
   6   chr6_20886496     ZHar    G    A        0      0        2 
   6   chr6_20886496   Sample    G    A        0      0        2 
   6   chr6_20887814     AAsi    G    A        0      0        2 
   6   chr6_20887814     AKia    G    A        0      0        2 
   6   chr6_20887814     AOna    G    A        0      0        2 
   6   chr6_20887814     ASom    G    A        0      0        2 
   6   chr6_20887814     HCab    G    A        1      2        2 
   6   chr6_20887814     HPrz    G    A        1      2        2 
   6   chr6_20887814     ZBoe    G    A        0      0        2 
   6   chr6_20887814     ZGre    G    A        0      0        2 
   6   chr6_20887814     ZHar    G    A        0      0        2 
   6   chr6_20887814   Sample    G    A        1      2        2 
   6   chr6_20891963     AAsi    T    G        0      0        2 
   6   chr6_20891963     AKia    T    G        0      0        2 
   6   chr6_20891963     AOna    T    G        0      0        2 
   6   chr6_20891963     ASom    T    G        0      0        2 
   6   chr6_20891963     HCab    T    G        1      2        2 
   6   chr6_20891963     HPrz    T    G        1      2        2 
   6   chr6_20891963     ZBoe    T    G        0      0        2 
   6   chr6_20891963     ZGre    T    G        0      0        2 
   6   chr6_20891963     ZHar    T    G        0      0        2 
   6   chr6_20891963   Sample    T    G        1      2        2 
   6   chr6_20893910     AAsi    T    C        0      0        2 
   6   chr6_20893910     AKia    T    C        0      0        2 
   6   chr6_20893910     AOna    T    C        0      0        2 
   6   chr6_20893910     ASom    T    C        0      0        2 
   6   chr6_20893910     HCab    T    C        0      0        2 
   6   chr6_20893910     HPrz    T    C        0      0        2 
   6   chr6_20893910     ZBoe    T    C        0      0        2 
   6   chr6_20893910     ZGre    T    C      0.5      1        2 
   6   chr6_20893910     ZHar    T    C        0      0        2 
   6   chr6_20893910   Sample    T    C        0      0        2 
   6   chr6_20895757     AAsi    C    T        0      0        2 
   6   chr6_20895757     AKia    C    T        0      0        2 
   6   chr6_20895757     AOna    C    T        0      0        2 
   6   chr6_20895757     ASom    C    T        0      0        2 
   6   chr6_20895757     HCab    C    T        0      0        2 
   6   chr6_20895757     HPrz    C    T        1      2        2 
   6   chr6_20895757     ZBoe    C    T        0      0        2 
   6   chr6_20895757     ZGre    C    T        0      0        2 
   6   chr6_20895757     ZHar    C    T        0      0        2 
   6   chr6_20895757   Sample    C    T        0      0        2 
   6   chr6_20898255     AAsi    T    C        0      0        2 
   6   chr6_20898255     AKia    T    C        0      0        2 
   6   chr6_20898255     AOna    T    C        0      0        2 
   6   chr6_20898255     ASom    T    C        0      0        2 
   6   chr6_20898255     HCab    T    C        1      2        2 
   6   chr6_20898255     HPrz    T    C        1      2        2 
   6   chr6_20898255     ZBoe    T    C        0      0        2 
   6   chr6_20898255     ZGre    T    C        0      0        2 
   6   chr6_20898255     ZHar    T    C        0      0        2 
   6   chr6_20898255   Sample    T    C        1      2        2 
   6   chr6_20909004     AAsi    T    C        1      2        2 
   6   chr6_20909004     AKia    T    C        1      2        2 
   6   chr6_20909004     AOna    T    C        1      2        2 
   6   chr6_20909004     ASom    T    C        1      2        2 
   6   chr6_20909004     HCab    T    C        0      0        2 
   6   chr6_20909004     HPrz    T    C        0      0        2 
   6   chr6_20909004     ZBoe    T    C        0      0        2 
   6   chr6_20909004     ZGre    T    C        0      0        2 
   6   chr6_20909004     ZHar    T    C        0      0        2 
   6   chr6_20909004   Sample    T    C        0      0        2 
   6   chr6_20909335     AAsi    A    G        0      0        2 
   6   chr6_20909335     AKia    A    G        0      0        2 
   6   chr6_20909335     AOna    A    G        0      0        2 
   6   chr6_20909335     ASom    A    G        0      0        2 
   6   chr6_20909335     HCab    A    G        0      0        2 
   6   chr6_20909335     HPrz    A    G        0      0        2 
   6   chr6_20909335     ZBoe    A    G        1      2        2 
   6   chr6_20909335     ZGre    A    G        0      0        2 
   6   chr6_20909335     ZHar    A    G        0      0        2 
   6   chr6_20909335   Sample    A    G        0      0        2 
   6   chr6_20914117     AAsi    A    G        0      0        2 
   6   chr6_20914117     AKia    A    G        0      0        2 
   6   chr6_20914117     AOna    A    G        0      0        2 
   6   chr6_20914117     ASom    A    G        0      0        2 
   6   chr6_20914117     HCab    A    G        0      0        2 
   6   chr6_20914117     HPrz    A    G        0      0        2 
   6   chr6_20914117     ZBoe    A    G        0      0        2 
   6   chr6_20914117     ZGre    A    G        1      2        2 
   6   chr6_20914117     ZHar    A    G        0      0        2 
   6   chr6_20914117   Sample    A    G        0      0        2 
   6   chr6_20920208     AAsi    G    A        0      0        2 
   6   chr6_20920208     AKia    G    A        0      0        2 
   6   chr6_20920208     AOna    G    A      0.5      1        2 
   6   chr6_20920208     ASom    G    A        0      0        2 
   6   chr6_20920208     HCab    G    A        0      0        2 
   6   chr6_20920208     HPrz    G    A        0      0        2 
   6   chr6_20920208     ZBoe    G    A        0      0        2 
   6   chr6_20920208     ZGre    G    A        0      0        2 
   6   chr6_20920208     ZHar    G    A        0      0        2 
   6   chr6_20920208   Sample    G    A        0      0        2 
   6   chr6_20927421     AAsi    A    G        1      2        2 
   6   chr6_20927421     AKia    A    G        0      0        2 
   6   chr6_20927421     AOna    A    G        0      0        2 
   6   chr6_20927421     ASom    A    G        1      2        2 
   6   chr6_20927421     HCab    A    G        0      0        2 
   6   chr6_20927421     HPrz    A    G        0      0        2 
   6   chr6_20927421     ZBoe    A    G        0      0        2 
   6   chr6_20927421     ZGre    A    G        0      0        2 
   6   chr6_20927421     ZHar    A    G        0      0        2 
   6   chr6_20927421   Sample    A    G        0      0        2 
   6   chr6_20927973     AAsi    G    T        1      2        2 
   6   chr6_20927973     AKia    G    T        0      0        2 
   6   chr6_20927973     AOna    G    T        0      0        2 
   6   chr6_20927973     ASom    G    T        1      2        2 
   6   chr6_20927973     HCab    G    T        0      0        2 
   6   chr6_20927973     HPrz    G    T        0      0        2 
   6   chr6_20927973     ZBoe    G    T        0      0        2 
   6   chr6_20927973     ZGre    G    T        0      0        2 
   6   chr6_20927973     ZHar    G    T        0      0        2 
   6   chr6_20927973   Sample    G    T        0      0        2 
   6   chr6_20928038     AAsi    T    G        0      0        2 
   6   chr6_20928038     AKia    T    G        0      0        2 
   6   chr6_20928038     AOna    T    G        0      0        2 
   6   chr6_20928038     ASom    T    G        0      0        2 
   6   chr6_20928038     HCab    T    G      0.5      1        2 
   6   chr6_20928038     HPrz    T    G        1      2        2 
   6   chr6_20928038     ZBoe    T    G        0      0        2 
   6   chr6_20928038     ZGre    T    G        0      0        2 
   6   chr6_20928038     ZHar    T    G        0      0        2 
   6   chr6_20928038   Sample    T    G        1      2        2 
   6   chr6_20934589     AAsi    A    G        1      2        2 
   6   chr6_20934589     AKia    A    G        0      0        2 
   6   chr6_20934589     AOna    A    G        0      0        2 
   6   chr6_20934589     ASom    A    G        1      2        2 
   6   chr6_20934589     HCab    A    G        0      0        2 
   6   chr6_20934589     HPrz    A    G        0      0        2 
   6   chr6_20934589     ZBoe    A    G        0      0        2 
   6   chr6_20934589     ZGre    A    G        0      0        2 
   6   chr6_20934589     ZHar    A    G        0      0        2 
   6   chr6_20934589   Sample    A    G        0      0        2 
   6   chr6_20940970     AAsi    T    A      0.5      1        2 
   6   chr6_20940970     AKia    T    A        0      0        2 
   6   chr6_20940970     AOna    T    A        0      0        2 
   6   chr6_20940970     ASom    T    A        0      0        2 
   6   chr6_20940970     HCab    T    A        0      0        2 
   6   chr6_20940970     HPrz    T    A        0      0        2 
   6   chr6_20940970     ZBoe    T    A        0      0        2 
   6   chr6_20940970     ZGre    T    A        0      0        2 
   6   chr6_20940970     ZHar    T    A        0      0        2 
   6   chr6_20940970   Sample    T    A        0      0        2 
   6   chr6_20941046     AAsi    T    C        0      0        2 
   6   chr6_20941046     AKia    T    C        0      0        2 
   6   chr6_20941046     AOna    T    C        0      0        2 
   6   chr6_20941046     ASom    T    C        0      0        2 
   6   chr6_20941046     HCab    T    C      0.5      1        2 
   6   chr6_20941046     HPrz    T    C        1      2        2 
   6   chr6_20941046     ZBoe    T    C        0      0        2 
   6   chr6_20941046     ZGre    T    C        0      0        2 
   6   chr6_20941046     ZHar    T    C        0      0        2 
   6   chr6_20941046   Sample    T    C        1      2        2 
   6   chr6_20942772     AAsi    T    C        0      0        2 
   6   chr6_20942772     AKia    T    C        0      0        2 
   6   chr6_20942772     AOna    T    C        0      0        2 
   6   chr6_20942772     ASom    T    C        0      0        2 
   6   chr6_20942772     HCab    T    C        0      0        2 
   6   chr6_20942772     HPrz    T    C        0      0        2 
   6   chr6_20942772     ZBoe    T    C        0      0        2 
   6   chr6_20942772     ZGre    T    C        0      0        2 
   6   chr6_20942772     ZHar    T    C        1      2        2 
   6   chr6_20942772   Sample    T    C        0      0        2 
   6   chr6_20943987     AAsi    A    G      0.5      1        2 
   6   chr6_20943987     AKia    A    G        0      0        2 
   6   chr6_20943987     AOna    A    G        0      0        2 
   6   chr6_20943987     ASom    A    G        0      0        2 
   6   chr6_20943987     HCab    A    G        0      0        2 
   6   chr6_20943987     HPrz    A    G        0      0        2 
   6   chr6_20943987     ZBoe    A    G        0      0        2 
   6   chr6_20943987     ZGre    A    G        0      0        2 
   6   chr6_20943987     ZHar    A    G        0      0        2 
   6   chr6_20943987   Sample    A    G        0      0        2 
   6   chr6_20945088     AAsi    A    G        0      0        2 
   6   chr6_20945088     AKia    A    G        0      0        2 
   6   chr6_20945088     AOna    A    G        0      0        2 
   6   chr6_20945088     ASom    A    G        0      0        2 
   6   chr6_20945088     HCab    A    G        0      0        2 
   6   chr6_20945088     HPrz    A    G        0      0        2 
   6   chr6_20945088     ZBoe    A    G      0.5      1        2 
   6   chr6_20945088     ZGre    A    G        0      0        2 
   6   chr6_20945088     ZHar    A    G        0      0        2 
   6   chr6_20945088   Sample    A    G        0      0        2 
   6   chr6_20946468     AAsi    G    A        0      0        2 
   6   chr6_20946468     AKia    G    A        0      0        2 
   6   chr6_20946468     AOna    G    A        0      0        2 
   6   chr6_20946468     ASom    G    A        0      0        2 
   6   chr6_20946468     HCab    G    A        1      2        2 
   6   chr6_20946468     HPrz    G    A        1      2        2 
   6   chr6_20946468     ZBoe    G    A        0      0        2 
   6   chr6_20946468     ZGre    G    A        0      0        2 
   6   chr6_20946468     ZHar    G    A        0      0        2 
   6   chr6_20946468   Sample    G    A        1      2        2 
   6   chr6_20949534     AAsi    A    G        0      0        2 
   6   chr6_20949534     AKia    A    G        0      0        2 
   6   chr6_20949534     AOna    A    G        0      0        2 
   6   chr6_20949534     ASom    A    G        0      0        2 
   6   chr6_20949534     HCab    A    G        1      2        2 
   6   chr6_20949534     HPrz    A    G        1      2        2 
   6   chr6_20949534     ZBoe    A    G        0      0        2 
   6   chr6_20949534     ZGre    A    G        0      0        2 
   6   chr6_20949534     ZHar    A    G        0      0        2 
   6   chr6_20949534   Sample    A    G        1      2        2 
   6   chr6_20951622     AAsi    T    C        1      2        2 
   6   chr6_20951622     AKia    T    C        0      0        2 
   6   chr6_20951622     AOna    T    C        0      0        2 
   6   chr6_20951622     ASom    T    C        1      2        2 
   6   chr6_20951622     HCab    T    C        0      0        2 
   6   chr6_20951622     HPrz    T    C        0      0        2 
   6   chr6_20951622     ZBoe    T    C        0      0        2 
   6   chr6_20951622     ZGre    T    C        0      0        2 
   6   chr6_20951622     ZHar    T    C        0      0        2 
   6   chr6_20951622   Sample    T    C        0      0        2 
   6   chr6_20955041     AAsi    T    G        0      0        2 
   6   chr6_20955041     AKia    T    G        0      0        2 
   6   chr6_20955041     AOna    T    G        0      0        2 
   6   chr6_20955041     ASom    T    G        0      0        2 
   6   chr6_20955041     HCab    T    G        1      2        2 
   6   chr6_20955041     HPrz    T    G        1      2        2 
   6   chr6_20955041     ZBoe    T    G        0      0        2 
   6   chr6_20955041     ZGre    T    G        0      0        2 
   6   chr6_20955041     ZHar    T    G        0      0        2 
   6   chr6_20955041   Sample    T    G        1      2        2 
   6   chr6_20956121     AAsi    C    T        0      0        2 
   6   chr6_20956121     AKia    C    T        0      0        2 
   6   chr6_20956121     AOna    C    T        0      0        2 
   6   chr6_20956121     ASom    C    T        0      0        2 
   6   chr6_20956121     HCab    C    T      0.5      1        2 
   6   chr6_20956121     HPrz    C    T        1      2        2 
   6   chr6_20956121     ZBoe    C    T        0      0        2 
   6   chr6_20956121     ZGre    C    T        0      0        2 
   6   chr6_20956121     ZHar    C    T        0      0        2 
   6   chr6_20956121   Sample    C    T        1      2        2 
   6   chr6_20956898     AAsi    T    G        0      0        2 
   6   chr6_20956898     AKia    T    G        0      0        2 
   6   chr6_20956898     AOna    T    G        0      0        2 
   6   chr6_20956898     ASom    T    G        0      0        2 
   6   chr6_20956898     HCab    T    G        0      0        2 
   6   chr6_20956898     HPrz    T    G        0      0        2 
   6   chr6_20956898     ZBoe    T    G      0.5      1        2 
   6   chr6_20956898     ZGre    T    G        0      0        2 
   6   chr6_20956898     ZHar    T    G        0      0        2 
   6   chr6_20956898   Sample    T    G        0      0        2 
   6   chr6_20956988     AAsi    A    G        1      2        2 
   6   chr6_20956988     AKia    A    G        0      0        2 
   6   chr6_20956988     AOna    A    G        0      0        2 
   6   chr6_20956988     ASom    A    G      0.5      1        2 
   6   chr6_20956988     HCab    A    G        0      0        2 
   6   chr6_20956988     HPrz    A    G        0      0        2 
   6   chr6_20956988     ZBoe    A    G        0      0        2 
   6   chr6_20956988     ZGre    A    G        0      0        2 
   6   chr6_20956988     ZHar    A    G        0      0        2 
   6   chr6_20956988   Sample    A    G        0      0        2 
   6   chr6_20960207     AAsi    A    G        0      0        2 
   6   chr6_20960207     AKia    A    G        0      0        2 
   6   chr6_20960207     AOna    A    G        0      0        2 
   6   chr6_20960207     ASom    A    G        0      0        2 
   6   chr6_20960207     HCab    A    G        1      2        2 
   6   chr6_20960207     HPrz    A    G        1      2        2 
   6   chr6_20960207     ZBoe    A    G        0      0        2 
   6   chr6_20960207     ZGre    A    G        0      0        2 
   6   chr6_20960207     ZHar    A    G        0      0        2 
   6   chr6_20960207   Sample    A    G        1      2        2 
   6   chr6_20968554     AAsi    T    C        0      0        2 
   6   chr6_20968554     AKia    T    C        0      0        2 
   6   chr6_20968554     AOna    T    C        0      0        2 
   6   chr6_20968554     ASom    T    C        0      0        2 
   6   chr6_20968554     HCab    T    C        1      2        2 
   6   chr6_20968554     HPrz    T    C        1      2        2 
   6   chr6_20968554     ZBoe    T    C        0      0        2 
   6   chr6_20968554     ZGre    T    C        0      0        2 
   6   chr6_20968554     ZHar    T    C        0      0        2 
   6   chr6_20968554   Sample    T    C        1      2        2 
   6   chr6_20973785     AAsi    A    G        0      0        2 
   6   chr6_20973785     AKia    A    G        0      0        2 
   6   chr6_20973785     AOna    A    G        0      0        2 
   6   chr6_20973785     ASom    A    G        0      0        2 
   6   chr6_20973785     HCab    A    G        0      0        2 
   6   chr6_20973785     HPrz    A    G        0      0        2 
   6   chr6_20973785     ZBoe    A    G      0.5      1        2 
   6   chr6_20973785     ZGre    A    G        0      0        2 
   6   chr6_20973785     ZHar    A    G        0      0        2 
   6   chr6_20973785   Sample    A    G        0      0        2 
   6   chr6_20975660     AAsi    C    T        0      0        2 
   6   chr6_20975660     AKia    C    T        0      0        2 
   6   chr6_20975660     AOna    C    T        0      0        2 
   6   chr6_20975660     ASom    C    T        0      0        2 
   6   chr6_20975660     HCab    C    T        1      2        2 
   6   chr6_20975660     HPrz    C    T        1      2        2 
   6   chr6_20975660     ZBoe    C    T        0      0        2 
   6   chr6_20975660     ZGre    C    T        1      2        2 
   6   chr6_20975660     ZHar    C    T        0      0        2 
   6   chr6_20975660   Sample    C    T        1      2        2 
   6   chr6_20978302     AAsi    C    A        1      2        2 
   6   chr6_20978302     AKia    C    A        0      0        2 
   6   chr6_20978302     AOna    C    A        0      0        2 
   6   chr6_20978302     ASom    C    A      0.5      1        2 
   6   chr6_20978302     HCab    C    A        0      0        2 
   6   chr6_20978302     HPrz    C    A        0      0        2 
   6   chr6_20978302     ZBoe    C    A        0      0        2 
   6   chr6_20978302     ZGre    C    A        0      0        2 
   6   chr6_20978302     ZHar    C    A        0      0        2 
   6   chr6_20978302   Sample    C    A        0      0        2 
   6   chr6_20979254     AAsi    G    A        0      0        2 
   6   chr6_20979254     AKia    G    A        0      0        2 
   6   chr6_20979254     AOna    G    A        0      0        2 
   6   chr6_20979254     ASom    G    A        0      0        2 
   6   chr6_20979254     HCab    G    A        1      2        2 
   6   chr6_20979254     HPrz    G    A        1      2        2 
   6   chr6_20979254     ZBoe    G    A        0      0        2 
   6   chr6_20979254     ZGre    G    A        0      0        2 
   6   chr6_20979254     ZHar    G    A        0      0        2 
   6   chr6_20979254   Sample    G    A        1      2        2 
   6   chr6_20980295     AAsi    A    G        0      0        2 
   6   chr6_20980295     AKia    A    G        0      0        2 
   6   chr6_20980295     AOna    A    G        0      0        2 
   6   chr6_20980295     ASom    A    G        0      0        2 
   6   chr6_20980295     HCab    A    G        0      0        2 
   6   chr6_20980295     HPrz    A    G        0      0        2 
   6   chr6_20980295     ZBoe    A    G        0      0        2 
   6   chr6_20980295     ZGre    A    G        0      0        2 
   6   chr6_20980295     ZHar    A    G        1      2        2 
   6   chr6_20980295   Sample    A    G        0      0        2 
   6   chr6_20981326     AAsi    T    C        0      0        2 
   6   chr6_20981326     AKia    T    C        0      0        2 
   6   chr6_20981326     AOna    T    C        0      0        2 
   6   chr6_20981326     ASom    T    C        0      0        2 
   6   chr6_20981326     HCab    T    C        1      2        2 
   6   chr6_20981326     HPrz    T    C        1      2        2 
   6   chr6_20981326     ZBoe    T    C        0      0        2 
   6   chr6_20981326     ZGre    T    C        0      0        2 
   6   chr6_20981326     ZHar    T    C        0      0        2 
   6   chr6_20981326   Sample    T    C        1      2        2 
   6   chr6_20981667     AAsi    A    C        0      0        2 
   6   chr6_20981667     AKia    A    C        0      0        2 
   6   chr6_20981667     AOna    A    C        0      0        2 
   6   chr6_20981667     ASom    A    C        0      0        2 
   6   chr6_20981667     HCab    A    C        1      2        2 
   6   chr6_20981667     HPrz    A    C        1      2        2 
   6   chr6_20981667     ZBoe    A    C        0      0        2 
   6   chr6_20981667     ZGre    A    C        0      0        2 
   6   chr6_20981667     ZHar    A    C        0      0        2 
   6   chr6_20981667   Sample    A    C        1      2        2 
   6   chr6_20987134     AAsi    G    A        0      0        2 
   6   chr6_20987134     AKia    G    A        0      0        2 
   6   chr6_20987134     AOna    G    A        0      0        2 
   6   chr6_20987134     ASom    G    A        0      0        2 
   6   chr6_20987134     HCab    G    A        1      2        2 
   6   chr6_20987134     HPrz    G    A        1      2        2 
   6   chr6_20987134     ZBoe    G    A        0      0        2 
   6   chr6_20987134     ZGre    G    A        0      0        2 
   6   chr6_20987134     ZHar    G    A        0      0        2 
   6   chr6_20987134   Sample    G    A        1      2        2 
   6   chr6_20987308     AAsi    A    G        0      0        2 
   6   chr6_20987308     AKia    A    G        0      0        2 
   6   chr6_20987308     AOna    A    G        0      0        2 
   6   chr6_20987308     ASom    A    G        0      0        2 
   6   chr6_20987308     HCab    A    G        1      2        2 
   6   chr6_20987308     HPrz    A    G        1      2        2 
   6   chr6_20987308     ZBoe    A    G        0      0        2 
   6   chr6_20987308     ZGre    A    G        0      0        2 
   6   chr6_20987308     ZHar    A    G        0      0        2 
   6   chr6_20987308   Sample    A    G        1      2        2 
   6   chr6_20987425     AAsi    C    T        0      0        2 
   6   chr6_20987425     AKia    C    T        0      0        2 
   6   chr6_20987425     AOna    C    T        0      0        2 
   6   chr6_20987425     ASom    C    T        0      0        2 
   6   chr6_20987425     HCab    C    T        1      2        2 
   6   chr6_20987425     HPrz    C    T        1      2        2 
   6   chr6_20987425     ZBoe    C    T        0      0        2 
   6   chr6_20987425     ZGre    C    T        0      0        2 
   6   chr6_20987425     ZHar    C    T        0      0        2 
   6   chr6_20987425   Sample    C    T        1      2        2 
   6   chr6_20990372     AAsi    G    T        0      0        2 
   6   chr6_20990372     AKia    G    T        0      0        2 
   6   chr6_20990372     AOna    G    T        0      0        2 
   6   chr6_20990372     ASom    G    T        0      0        2 
   6   chr6_20990372     HCab    G    T        1      2        2 
   6   chr6_20990372     HPrz    G    T        1      2        2 
   6   chr6_20990372     ZBoe    G    T        0      0        2 
   6   chr6_20990372     ZGre    G    T        0      0        2 
   6   chr6_20990372     ZHar    G    T        0      0        2 
   6   chr6_20990372   Sample    G    T        1      2        2 
   6   chr6_20991878     AAsi    A    G        0      0        2 
   6   chr6_20991878     AKia    A    G        0      0        2 
   6   chr6_20991878     AOna    A    G      0.5      1        2 
   6   chr6_20991878     ASom    A    G        0      0        2 
   6   chr6_20991878     HCab    A    G        0      0        2 
   6   chr6_20991878     HPrz    A    G        0      0        2 
   6   chr6_20991878     ZBoe    A    G        0      0        2 
   6   chr6_20991878     ZGre    A    G        0      0        2 
   6   chr6_20991878     ZHar    A    G        0      0        2 
   6   chr6_20991878   Sample    A    G        0      0        2 
   6   chr6_20996821     AAsi    G    T        1      2        2 
   6   chr6_20996821     AKia    G    T        0      0        2 
   6   chr6_20996821     AOna    G    T        0      0        2 
   6   chr6_20996821     ASom    G    T        1      2        2 
   6   chr6_20996821     HCab    G    T        0      0        2 
   6   chr6_20996821     HPrz    G    T        0      0        2 
   6   chr6_20996821     ZBoe    G    T        0      0        2 
   6   chr6_20996821     ZGre    G    T        0      0        2 
   6   chr6_20996821     ZHar    G    T        0      0        2 
   6   chr6_20996821   Sample    G    T        0      0        2 
   6   chr6_21008867     AAsi    C    T        0      0        2 
   6   chr6_21008867     AKia    C    T        0      0        2 
   6   chr6_21008867     AOna    C    T      0.5      1        2 
   6   chr6_21008867     ASom    C    T        0      0        2 
   6   chr6_21008867     HCab    C    T        0      0        2 
   6   chr6_21008867     HPrz    C    T        0      0        2 
   6   chr6_21008867     ZBoe    C    T        0      0        2 
   6   chr6_21008867     ZGre    C    T        0      0        2 
   6   chr6_21008867     ZHar    C    T        0      0        2 
   6   chr6_21008867   Sample    C    T        0      0        2 
   6   chr6_21011084     AAsi    C    T        0      0        2 
   6   chr6_21011084     AKia    C    T        0      0        2 
   6   chr6_21011084     AOna    C    T        0      0        2 
   6   chr6_21011084     ASom    C    T        0      0        2 
   6   chr6_21011084     HCab    C    T        1      2        2 
   6   chr6_21011084     HPrz    C    T        1      2        2 
   6   chr6_21011084     ZBoe    C    T        0      0        2 
   6   chr6_21011084     ZGre    C    T        0      0        2 
   6   chr6_21011084     ZHar    C    T        0      0        2 
   6   chr6_21011084   Sample    C    T        1      2        2 
   6   chr6_21017845     AAsi    G    T        0      0        2 
   6   chr6_21017845     AKia    G    T        0      0        2 
   6   chr6_21017845     AOna    G    T      0.5      1        2 
   6   chr6_21017845     ASom    G    T        0      0        2 
   6   chr6_21017845     HCab    G    T        0      0        2 
   6   chr6_21017845     HPrz    G    T        0      0        2 
   6   chr6_21017845     ZBoe    G    T        0      0        2 
   6   chr6_21017845     ZGre    G    T        0      0        2 
   6   chr6_21017845     ZHar    G    T        0      0        2 
   6   chr6_21017845   Sample    G    T        0      0        2 
   6   chr6_21018307     AAsi    C    A        0      0        2 
   6   chr6_21018307     AKia    C    A        0      0        2 
   6   chr6_21018307     AOna    C    A        1      2        2 
   6   chr6_21018307     ASom    C    A        0      0        2 
   6   chr6_21018307     HCab    C    A        0      0        2 
   6   chr6_21018307     HPrz    C    A        0      0        2 
   6   chr6_21018307     ZBoe    C    A        0      0        2 
   6   chr6_21018307     ZGre    C    A        0      0        2 
   6   chr6_21018307     ZHar    C    A        0      0        2 
   6   chr6_21018307   Sample    C    A        0      0        2 
   6   chr6_21022528     AAsi    G    T        1      2        2 
   6   chr6_21022528     AKia    G    T        1      2        2 
   6   chr6_21022528     AOna    G    T        1      2        2 
   6   chr6_21022528     ASom    G    T        1      2        2 
   6   chr6_21022528     HCab    G    T        0      0        2 
   6   chr6_21022528     HPrz    G    T        0      0        2 
   6   chr6_21022528     ZBoe    G    T        0      0        2 
   6   chr6_21022528     ZGre    G    T        0      0        2 
   6   chr6_21022528     ZHar    G    T        0      0        2 
   6   chr6_21022528   Sample    G    T        0      0        2 
   6   chr6_21022948     AAsi    T    C        0      0        2 
   6   chr6_21022948     AKia    T    C        1      2        2 
   6   chr6_21022948     AOna    T    C      0.5      1        2 
   6   chr6_21022948     ASom    T    C        0      0        2 
   6   chr6_21022948     HCab    T    C        0      0        2 
   6   chr6_21022948     HPrz    T    C        0      0        2 
   6   chr6_21022948     ZBoe    T    C        0      0        2 
   6   chr6_21022948     ZGre    T    C        0      0        2 
   6   chr6_21022948     ZHar    T    C        0      0        2 
   6   chr6_21022948   Sample    T    C        0      0        2 
   6   chr6_21024254     AAsi    G    C        0      0        2 
   6   chr6_21024254     AKia    G    C        0      0        2 
   6   chr6_21024254     AOna    G    C        0      0        2 
   6   chr6_21024254     ASom    G    C        0      0        2 
   6   chr6_21024254     HCab    G    C      0.5      1        2 
   6   chr6_21024254     HPrz    G    C        1      2        2 
   6   chr6_21024254     ZBoe    G    C        0      0        2 
   6   chr6_21024254     ZGre    G    C        0      0        2 
   6   chr6_21024254     ZHar    G    C        0      0        2 
   6   chr6_21024254   Sample    G    C        0      0        2 
   6   chr6_21025666     AAsi    T    C        0      0        2 
   6   chr6_21025666     AKia    T    C        0      0        2 
   6   chr6_21025666     AOna    T    C        0      0        2 
   6   chr6_21025666     ASom    T    C        0      0        2 
   6   chr6_21025666     HCab    T    C        0      0        2 
   6   chr6_21025666     HPrz    T    C        0      0        2 
   6   chr6_21025666     ZBoe    T    C      0.5      1        2 
   6   chr6_21025666     ZGre    T    C      0.5      1        2 
   6   chr6_21025666     ZHar    T    C        0      0        2 
   6   chr6_21025666   Sample    T    C        0      0        2 
   6   chr6_21027628     AAsi    C    A        0      0        2 
   6   chr6_21027628     AKia    C    A        0      0        2 
   6   chr6_21027628     AOna    C    A        0      0        2 
   6   chr6_21027628     ASom    C    A        0      0        2 
   6   chr6_21027628     HCab    C    A        0      0        2 
   6   chr6_21027628     HPrz    C    A        0      0        2 
   6   chr6_21027628     ZBoe    C    A        0      0        2 
   6   chr6_21027628     ZGre    C    A      0.5      1        2 
   6   chr6_21027628     ZHar    C    A        0      0        2 
   6   chr6_21027628   Sample    C    A        0      0        2 
   6   chr6_21027717     AAsi    A    G        0      0        2 
   6   chr6_21027717     AKia    A    G        1      2        2 
   6   chr6_21027717     AOna    A    G        1      2        2 
   6   chr6_21027717     ASom    A    G        0      0        2 
   6   chr6_21027717     HCab    A    G        0      0        2 
   6   chr6_21027717     HPrz    A    G        0      0        2 
   6   chr6_21027717     ZBoe    A    G        0      0        2 
   6   chr6_21027717     ZGre    A    G        0      0        2 
   6   chr6_21027717     ZHar    A    G        0      0        2 
   6   chr6_21027717   Sample    A    G        0      0        2 
   6   chr6_21030495     AAsi    T    C        0      0        2 
   6   chr6_21030495     AKia    T    C        0      0        2 
   6   chr6_21030495     AOna    T    C        0      0        2 
   6   chr6_21030495     ASom    T    C        0      0        2 
   6   chr6_21030495     HCab    T    C        1      2        2 
   6   chr6_21030495     HPrz    T    C        1      2        2 
   6   chr6_21030495     ZBoe    T    C        0      0        2 
   6   chr6_21030495     ZGre    T    C        0      0        2 
   6   chr6_21030495     ZHar    T    C        0      0        2 
   6   chr6_21030495   Sample    T    C        1      2        2 
   6   chr6_21031213     AAsi    A    G        0      0        2 
   6   chr6_21031213     AKia    A    G        0      0        2 
   6   chr6_21031213     AOna    A    G        0      0        2 
   6   chr6_21031213     ASom    A    G        0      0        2 
   6   chr6_21031213     HCab    A    G        1      2        2 
   6   chr6_21031213     HPrz    A    G        1      2        2 
   6   chr6_21031213     ZBoe    A    G        0      0        2 
   6   chr6_21031213     ZGre    A    G        0      0        2 
   6   chr6_21031213     ZHar    A    G        0      0        2 
   6   chr6_21031213   Sample    A    G        1      2        2 
   6   chr6_21031579     AAsi    C    A        0      0        2 
   6   chr6_21031579     AKia    C    A        0      0        2 
   6   chr6_21031579     AOna    C    A        0      0        2 
   6   chr6_21031579     ASom    C    A        0      0        2 
   6   chr6_21031579     HCab    C    A        0      0        2 
   6   chr6_21031579     HPrz    C    A        0      0        2 
   6   chr6_21031579     ZBoe    C    A        0      0        2 
   6   chr6_21031579     ZGre    C    A      0.5      1        2 
   6   chr6_21031579     ZHar    C    A        0      0        2 
   6   chr6_21031579   Sample    C    A        0      0        2 
   6   chr6_21038952     AAsi    G    A        0      0        2 
   6   chr6_21038952     AKia    G    A        0      0        2 
   6   chr6_21038952     AOna    G    A      0.5      1        2 
   6   chr6_21038952     ASom    G    A        0      0        2 
   6   chr6_21038952     HCab    G    A        0      0        2 
   6   chr6_21038952     HPrz    G    A        0      0        2 
   6   chr6_21038952     ZBoe    G    A        0      0        2 
   6   chr6_21038952     ZGre    G    A        0      0        2 
   6   chr6_21038952     ZHar    G    A        0      0        2 
   6   chr6_21038952   Sample    G    A        0      0        2 
   6   chr6_21041688     AAsi    T    C        0      0        2 
   6   chr6_21041688     AKia    T    C        0      0        2 
   6   chr6_21041688     AOna    T    C      0.5      1        2 
   6   chr6_21041688     ASom    T    C        0      0        2 
   6   chr6_21041688     HCab    T    C        0      0        2 
   6   chr6_21041688     HPrz    T    C        0      0        2 
   6   chr6_21041688     ZBoe    T    C        0      0        2 
   6   chr6_21041688     ZGre    T    C        0      0        2 
   6   chr6_21041688     ZHar    T    C        0      0        2 
   6   chr6_21041688   Sample    T    C        0      0        2 
   6   chr6_21047232     AAsi    T    C        0      0        2 
   6   chr6_21047232     AKia    T    C        0      0        2 
   6   chr6_21047232     AOna    T    C        0      0        2 
   6   chr6_21047232     ASom    T    C        0      0        2 
   6   chr6_21047232     HCab    T    C        1      2        2 
   6   chr6_21047232     HPrz    T    C        1      2        2 
   6   chr6_21047232     ZBoe    T    C        0      0        2 
   6   chr6_21047232     ZGre    T    C        0      0        2 
   6   chr6_21047232     ZHar    T    C        0      0        2 
   6   chr6_21047232   Sample    T    C        1      2        2 
   6   chr6_21047706     AAsi    T    C        1      2        2 
   6   chr6_21047706     AKia    T    C        0      0        2 
   6   chr6_21047706     AOna    T    C        0      0        2 
   6   chr6_21047706     ASom    T    C        1      2        2 
   6   chr6_21047706     HCab    T    C        0      0        2 
   6   chr6_21047706     HPrz    T    C        0      0        2 
   6   chr6_21047706     ZBoe    T    C        0      0        2 
   6   chr6_21047706     ZGre    T    C        0      0        2 
   6   chr6_21047706     ZHar    T    C        0      0        2 
   6   chr6_21047706   Sample    T    C        0      0        2 
   6   chr6_21052181     AAsi    C    T        0      0        2 
   6   chr6_21052181     AKia    C    T      0.5      1        2 
   6   chr6_21052181     AOna    C    T        1      2        2 
   6   chr6_21052181     ASom    C    T        0      0        2 
   6   chr6_21052181     HCab    C    T        0      0        2 
   6   chr6_21052181     HPrz    C    T        0      0        2 
   6   chr6_21052181     ZBoe    C    T        0      0        2 
   6   chr6_21052181     ZGre    C    T        0      0        2 
   6   chr6_21052181     ZHar    C    T        0      0        2 
   6   chr6_21052181   Sample    C    T        0      0        2 
   6   chr6_21058481     AAsi    A    G        1      2        2 
   6   chr6_21058481     AKia    A    G        1      2        2 
   6   chr6_21058481     AOna    A    G        1      2        2 
   6   chr6_21058481     ASom    A    G        1      2        2 
   6   chr6_21058481     HCab    A    G        0      0        2 
   6   chr6_21058481     HPrz    A    G        0      0        2 
   6   chr6_21058481     ZBoe    A    G        0      0        2 
   6   chr6_21058481     ZGre    A    G        0      0        2 
   6   chr6_21058481     ZHar    A    G        0      0        2 
   6   chr6_21058481   Sample    A    G        0      0        2 
   6   chr6_21060206     AAsi    T    C        0      0        2 
   6   chr6_21060206     AKia    T    C        0      0        2 
   6   chr6_21060206     AOna    T    C        0      0        2 
   6   chr6_21060206     ASom    T    C        0      0        2 
   6   chr6_21060206     HCab    T    C        0      0        2 
   6   chr6_21060206     HPrz    T    C        0      0        2 
   6   chr6_21060206     ZBoe    T    C        0      0        2 
   6   chr6_21060206     ZGre    T    C      0.5      1        2 
   6   chr6_21060206     ZHar    T    C        0      0        2 
   6   chr6_21060206   Sample    T    C        0      0        2 
   6   chr6_21074430     AAsi    T    C        0      0        2 
   6   chr6_21074430     AKia    T    C        0      0        2 
   6   chr6_21074430     AOna    T    C        0      0        2 
   6   chr6_21074430     ASom    T    C        0      0        2 
   6   chr6_21074430     HCab    T    C      0.5      1        2 
   6   chr6_21074430     HPrz    T    C        0      0        2 
   6   chr6_21074430     ZBoe    T    C        0      0        2 
   6   chr6_21074430     ZGre    T    C        0      0        2 
   6   chr6_21074430     ZHar    T    C        0      0        2 
   6   chr6_21074430   Sample    T    C        0      0        2 
   6   chr6_21079843     AAsi    A    G        1      2        2 
   6   chr6_21079843     AKia    A    G        0      0        2 
   6   chr6_21079843     AOna    A    G        0      0        2 
   6   chr6_21079843     ASom    A    G        0      0        2 
   6   chr6_21079843     HCab    A    G        0      0        2 
   6   chr6_21079843     HPrz    A    G        0      0        2 
   6   chr6_21079843     ZBoe    A    G        0      0        2 
   6   chr6_21079843     ZGre    A    G        0      0        2 
   6   chr6_21079843     ZHar    A    G        0      0        2 
   6   chr6_21079843   Sample    A    G        0      0        2 
   6   chr6_21082874     AAsi    A    T        0      0        2 
   6   chr6_21082874     AKia    A    T        0      0        2 
   6   chr6_21082874     AOna    A    T        0      0        2 
   6   chr6_21082874     ASom    A    T        0      0        2 
   6   chr6_21082874     HCab    A    T        1      2        2 
   6   chr6_21082874     HPrz    A    T        1      2        2 
   6   chr6_21082874     ZBoe    A    T        0      0        2 
   6   chr6_21082874     ZGre    A    T        0      0        2 
   6   chr6_21082874     ZHar    A    T        0      0        2 
   6   chr6_21082874   Sample    A    T        1      2        2 
   6   chr6_21083223     AAsi    C    T        0      0        2 
   6   chr6_21083223     AKia    C    T      0.5      1        2 
   6   chr6_21083223     AOna    C    T      0.5      1        2 
   6   chr6_21083223     ASom    C    T        0      0        2 
   6   chr6_21083223     HCab    C    T        0      0        2 
   6   chr6_21083223     HPrz    C    T        0      0        2 
   6   chr6_21083223     ZBoe    C    T        0      0        2 
   6   chr6_21083223     ZGre    C    T        0      0        2 
   6   chr6_21083223     ZHar    C    T        0      0        2 
   6   chr6_21083223   Sample    C    T        0      0        2 
   6   chr6_21090089     AAsi    C    T        0      0        2 
   6   chr6_21090089     AKia    C    T        0      0        2 
   6   chr6_21090089     AOna    C    T        0      0        2 
   6   chr6_21090089     ASom    C    T        0      0        2 
   6   chr6_21090089     HCab    C    T        1      2        2 
   6   chr6_21090089     HPrz    C    T        1      2        2 
   6   chr6_21090089     ZBoe    C    T        0      0        2 
   6   chr6_21090089     ZGre    C    T        0      0        2 
   6   chr6_21090089     ZHar    C    T        0      0        2 
   6   chr6_21090089   Sample    C    T        1      2        2 
   6   chr6_21092722     AAsi    C    T        0      0        2 
   6   chr6_21092722     AKia    C    T        0      0        2 
   6   chr6_21092722     AOna    C    T        0      0        2 
   6   chr6_21092722     ASom    C    T        0      0        2 
   6   chr6_21092722     HCab    C    T        1      2        2 
   6   chr6_21092722     HPrz    C    T        1      2        2 
   6   chr6_21092722     ZBoe    C    T        0      0        2 
   6   chr6_21092722     ZGre    C    T        0      0        2 
   6   chr6_21092722     ZHar    C    T        0      0        2 
   6   chr6_21092722   Sample    C    T        1      2        2 
   6   chr6_21095279     AAsi    T    C        0      0        2 
   6   chr6_21095279     AKia    T    C        0      0        2 
   6   chr6_21095279     AOna    T    C        0      0        2 
   6   chr6_21095279     ASom    T    C        0      0        2 
   6   chr6_21095279     HCab    T    C        0      0        2 
   6   chr6_21095279     HPrz    T    C        0      0        2 
   6   chr6_21095279     ZBoe    T    C      0.5      1        2 
   6   chr6_21095279     ZGre    T    C        0      0        2 
   6   chr6_21095279     ZHar    T    C        0      0        2 
   6   chr6_21095279   Sample    T    C        0      0        2 
   6   chr6_21100069     AAsi    A    G        0      0        2 
   6   chr6_21100069     AKia    A    G        1      2        2 
   6   chr6_21100069     AOna    A    G        0      0        2 
   6   chr6_21100069     ASom    A    G        0      0        2 
   6   chr6_21100069     HCab    A    G        0      0        2 
   6   chr6_21100069     HPrz    A    G        0      0        2 
   6   chr6_21100069     ZBoe    A    G        0      0        2 
   6   chr6_21100069     ZGre    A    G        0      0        2 
   6   chr6_21100069     ZHar    A    G        0      0        2 
   6   chr6_21100069   Sample    A    G        0      0        2 
   6   chr6_21104578     AAsi    G    A        1      2        2 
   6   chr6_21104578     AKia    G    A        0      0        2 
   6   chr6_21104578     AOna    G    A        0      0        2 
   6   chr6_21104578     ASom    G    A        1      2        2 
   6   chr6_21104578     HCab    G    A        0      0        2 
   6   chr6_21104578     HPrz    G    A        0      0        2 
   6   chr6_21104578     ZBoe    G    A        0      0        2 
   6   chr6_21104578     ZGre    G    A        0      0        2 
   6   chr6_21104578     ZHar    G    A        0      0        2 
   6   chr6_21104578   Sample    G    A        0      0        2 
   6   chr6_21106337     AAsi    A    T        0      0        2 
   6   chr6_21106337     AKia    A    T        0      0        2 
   6   chr6_21106337     AOna    A    T        0      0        2 
   6   chr6_21106337     ASom    A    T        0      0        2 
   6   chr6_21106337     HCab    A    T        1      2        2 
   6   chr6_21106337     HPrz    A    T        1      2        2 
   6   chr6_21106337     ZBoe    A    T        0      0        2 
   6   chr6_21106337     ZGre    A    T        0      0        2 
   6   chr6_21106337     ZHar    A    T        0      0        2 
   6   chr6_21106337   Sample    A    T        1      2        2 
   6   chr6_21108412     AAsi    T    C        0      0        2 
   6   chr6_21108412     AKia    T    C      0.5      1        2 
   6   chr6_21108412     AOna    T    C        0      0        2 
   6   chr6_21108412     ASom    T    C        0      0        2 
   6   chr6_21108412     HCab    T    C      0.5      1        2 
   6   chr6_21108412     HPrz    T    C        0      0        2 
   6   chr6_21108412     ZBoe    T    C        0      0        2 
   6   chr6_21108412     ZGre    T    C        0      0        2 
   6   chr6_21108412     ZHar    T    C        0      0        2 
   6   chr6_21108412   Sample    T    C        0      0        2 
   6   chr6_21114923     AAsi    C    A        1      2        2 
   6   chr6_21114923     AKia    C    A        0      0        2 
   6   chr6_21114923     AOna    C    A        0      0        2 
   6   chr6_21114923     ASom    C    A        1      2        2 
   6   chr6_21114923     HCab    C    A        0      0        2 
   6   chr6_21114923     HPrz    C    A        0      0        2 
   6   chr6_21114923     ZBoe    C    A        0      0        2 
   6   chr6_21114923     ZGre    C    A        0      0        2 
   6   chr6_21114923     ZHar    C    A        0      0        2 
   6   chr6_21114923   Sample    C    A        0      0        2 
   6   chr6_21123819     AAsi    A    G        0      0        2 
   6   chr6_21123819     AKia    A    G        0      0        2 
   6   chr6_21123819     AOna    A    G        0      0        2 
   6   chr6_21123819     ASom    A    G        0      0        2 
   6   chr6_21123819     HCab    A    G      0.5      1        2 
   6   chr6_21123819     HPrz    A    G        0      0        2 
   6   chr6_21123819     ZBoe    A    G        0      0        2 
   6   chr6_21123819     ZGre    A    G        0      0        2 
   6   chr6_21123819     ZHar    A    G        0      0        2 
   6   chr6_21123819   Sample    A    G        0      0        2 
   6   chr6_21124154     AAsi    A    C        0      0        2 
   6   chr6_21124154     AKia    A    C        0      0        2 
   6   chr6_21124154     AOna    A    C        0      0        2 
   6   chr6_21124154     ASom    A    C        0      0        2 
   6   chr6_21124154     HCab    A    C        1      2        2 
   6   chr6_21124154     HPrz    A    C        1      2        2 
   6   chr6_21124154     ZBoe    A    C        0      0        2 
   6   chr6_21124154     ZGre    A    C        0      0        2 
   6   chr6_21124154     ZHar    A    C        0      0        2 
   6   chr6_21124154   Sample    A    C        0      0        2 
   6   chr6_21129499     AAsi    T    C        0      0        2 
   6   chr6_21129499     AKia    T    C        0      0        2 
   6   chr6_21129499     AOna    T    C        0      0        2 
   6   chr6_21129499     ASom    T    C        0      0        2 
   6   chr6_21129499     HCab    T    C        0      0        2 
   6   chr6_21129499     HPrz    T    C        1      2        2 
   6   chr6_21129499     ZBoe    T    C        0      0        2 
   6   chr6_21129499     ZGre    T    C        0      0        2 
   6   chr6_21129499     ZHar    T    C        0      0        2 
   6   chr6_21129499   Sample    T    C        0      0        2 
   6   chr6_21129661     AAsi    T    C        0      0        2 
   6   chr6_21129661     AKia    T    C        0      0        2 
   6   chr6_21129661     AOna    T    C        0      0        2 
   6   chr6_21129661     ASom    T    C        0      0        2 
   6   chr6_21129661     HCab    T    C        0      0        2 
   6   chr6_21129661     HPrz    T    C        0      0        2 
   6   chr6_21129661     ZBoe    T    C        0      0        2 
   6   chr6_21129661     ZGre    T    C        1      2        2 
   6   chr6_21129661     ZHar    T    C        0      0        2 
   6   chr6_21129661   Sample    T    C        0      0        2 
   6   chr6_21133440     AAsi    A    C        0      0        2 
   6   chr6_21133440     AKia    A    C        0      0        2 
   6   chr6_21133440     AOna    A    C        0      0        2 
   6   chr6_21133440     ASom    A    C      0.5      1        2 
   6   chr6_21133440     HCab    A    C        0      0        2 
   6   chr6_21133440     HPrz    A    C        0      0        2 
   6   chr6_21133440     ZBoe    A    C        0      0        2 
   6   chr6_21133440     ZGre    A    C        0      0        2 
   6   chr6_21133440     ZHar    A    C        0      0        2 
   6   chr6_21133440   Sample    A    C        0      0        2 
   6   chr6_21137021     AAsi    C    G        0      0        2 
   6   chr6_21137021     AKia    C    G        0      0        2 
   6   chr6_21137021     AOna    C    G        0      0        2 
   6   chr6_21137021     ASom    C    G      0.5      1        2 
   6   chr6_21137021     HCab    C    G        0      0        2 
   6   chr6_21137021     HPrz    C    G        0      0        2 
   6   chr6_21137021     ZBoe    C    G        0      0        2 
   6   chr6_21137021     ZGre    C    G        0      0        2 
   6   chr6_21137021     ZHar    C    G        0      0        2 
   6   chr6_21137021   Sample    C    G        0      0        2 
   6   chr6_21139579     AAsi    G    A        0      0        2 
   6   chr6_21139579     AKia    G    A        0      0        2 
   6   chr6_21139579     AOna    G    A        0      0        2 
   6   chr6_21139579     ASom    G    A        0      0        2 
   6   chr6_21139579     HCab    G    A        1      2        2 
   6   chr6_21139579     HPrz    G    A        1      2        2 
   6   chr6_21139579     ZBoe    G    A        0      0        2 
   6   chr6_21139579     ZGre    G    A        0      0        2 
   6   chr6_21139579     ZHar    G    A        0      0        2 
   6   chr6_21139579   Sample    G    A        1      2        2 
   6   chr6_21139602     AAsi    G    A        0      0        2 
   6   chr6_21139602     AKia    G    A        0      0        2 
   6   chr6_21139602     AOna    G    A        0      0        2 
   6   chr6_21139602     ASom    G    A        0      0        2 
   6   chr6_21139602     HCab    G    A        1      2        2 
   6   chr6_21139602     HPrz    G    A        1      2        2 
   6   chr6_21139602     ZBoe    G    A        0      0        2 
   6   chr6_21139602     ZGre    G    A        0      0        2 
   6   chr6_21139602     ZHar    G    A        0      0        2 
   6   chr6_21139602   Sample    G    A        1      2        2 
   6   chr6_21144938     AAsi    T    C        0      0        2 
   6   chr6_21144938     AKia    T    C        0      0        2 
   6   chr6_21144938     AOna    T    C        0      0        2 
   6   chr6_21144938     ASom    T    C        0      0        2 
   6   chr6_21144938     HCab    T    C        1      2        2 
   6   chr6_21144938     HPrz    T    C        1      2        2 
   6   chr6_21144938     ZBoe    T    C        0      0        2 
   6   chr6_21144938     ZGre    T    C        0      0        2 
   6   chr6_21144938     ZHar    T    C        0      0        2 
   6   chr6_21144938   Sample    T    C        1      2        2 
   6   chr6_21146376     AAsi    C    T        0      0        2 
   6   chr6_21146376     AKia    C    T        0      0        2 
   6   chr6_21146376     AOna    C    T        0      0        2 
   6   chr6_21146376     ASom    C    T        0      0        2 
   6   chr6_21146376     HCab    C    T        0      0        2 
   6   chr6_21146376     HPrz    C    T        0      0        2 
   6   chr6_21146376     ZBoe    C    T        0      0        2 
   6   chr6_21146376     ZGre    C    T        0      0        2 
   6   chr6_21146376     ZHar    C    T        1      2        2 
   6   chr6_21146376   Sample    C    T        0      0        2 
   6   chr6_21150907     AAsi    C    A        0      0        2 
   6   chr6_21150907     AKia    C    A        1      2        2 
   6   chr6_21150907     AOna    C    A        0      0        2 
   6   chr6_21150907     ASom    C    A        0      0        2 
   6   chr6_21150907     HCab    C    A        0      0        2 
   6   chr6_21150907     HPrz    C    A        0      0        2 
   6   chr6_21150907     ZBoe    C    A        0      0        2 
   6   chr6_21150907     ZGre    C    A        0      0        2 
   6   chr6_21150907     ZHar    C    A        0      0        2 
   6   chr6_21150907   Sample    C    A        0      0        2 
   6   chr6_21151072     AAsi    A    C        0      0        2 
   6   chr6_21151072     AKia    A    C        0      0        2 
   6   chr6_21151072     AOna    A    C        0      0        2 
   6   chr6_21151072     ASom    A    C        0      0        2 
   6   chr6_21151072     HCab    A    C        1      2        2 
   6   chr6_21151072     HPrz    A    C        1      2        2 
   6   chr6_21151072     ZBoe    A    C        0      0        2 
   6   chr6_21151072     ZGre    A    C        0      0        2 
   6   chr6_21151072     ZHar    A    C        0      0        2 
   6   chr6_21151072   Sample    A    C        1      2        2 
   6   chr6_21152117     AAsi    G    T        0      0        2 
   6   chr6_21152117     AKia    G    T        0      0        2 
   6   chr6_21152117     AOna    G    T        0      0        2 
   6   chr6_21152117     ASom    G    T        0      0        2 
   6   chr6_21152117     HCab    G    T        1      2        2 
   6   chr6_21152117     HPrz    G    T        1      2        2 
   6   chr6_21152117     ZBoe    G    T        0      0        2 
   6   chr6_21152117     ZGre    G    T        0      0        2 
   6   chr6_21152117     ZHar    G    T        0      0        2 
   6   chr6_21152117   Sample    G    T        1      2        2 
   6   chr6_21152698     AAsi    C    T        0      0        2 
   6   chr6_21152698     AKia    C    T        0      0        2 
   6   chr6_21152698     AOna    C    T        0      0        2 
   6   chr6_21152698     ASom    C    T        0      0        2 
   6   chr6_21152698     HCab    C    T        1      2        2 
   6   chr6_21152698     HPrz    C    T        1      2        2 
   6   chr6_21152698     ZBoe    C    T        0      0        2 
   6   chr6_21152698     ZGre    C    T        0      0        2 
   6   chr6_21152698     ZHar    C    T        0      0        2 
   6   chr6_21152698   Sample    C    T        1      2        2 
   6   chr6_21160042     AAsi    A    G        0      0        2 
   6   chr6_21160042     AKia    A    G        0      0        2 
   6   chr6_21160042     AOna    A    G        0      0        2 
   6   chr6_21160042     ASom    A    G        0      0        2 
   6   chr6_21160042     HCab    A    G        1      2        2 
   6   chr6_21160042     HPrz    A    G        1      2        2 
   6   chr6_21160042     ZBoe    A    G        0      0        2 
   6   chr6_21160042     ZGre    A    G        0      0        2 
   6   chr6_21160042     ZHar    A    G      0.5      1        2 
   6   chr6_21160042   Sample    A    G        1      2        2 
   6   chr6_21167203     AAsi    T    C        1      2        2 
   6   chr6_21167203     AKia    T    C        0      0        2 
   6   chr6_21167203     AOna    T    C        0      0        2 
   6   chr6_21167203     ASom    T    C        1      2        2 
   6   chr6_21167203     HCab    T    C        0      0        2 
   6   chr6_21167203     HPrz    T    C        0      0        2 
   6   chr6_21167203     ZBoe    T    C        0      0        2 
   6   chr6_21167203     ZGre    T    C        0      0        2 
   6   chr6_21167203     ZHar    T    C        0      0        2 
   6   chr6_21167203   Sample    T    C        0      0        2 
   6   chr6_21173784     AAsi    G    A        0      0        2 
   6   chr6_21173784     AKia    G    A        0      0        2 
   6   chr6_21173784     AOna    G    A        0      0        2 
   6   chr6_21173784     ASom    G    A        0      0        2 
   6   chr6_21173784     HCab    G    A        0      0        2 
   6   chr6_21173784     HPrz    G    A        0      0        2 
   6   chr6_21173784     ZBoe    G    A        0      0        2 
   6   chr6_21173784     ZGre    G    A      0.5      1        2 
   6   chr6_21173784     ZHar    G    A        0      0        2 
   6   chr6_21173784   Sample    G    A        0      0        2 
   6   chr6_21175203     AAsi    G    A        0      0        2 
   6   chr6_21175203     AKia    G    A      0.5      1        2 
   6   chr6_21175203     AOna    G    A      0.5      1        2 
   6   chr6_21175203     ASom    G    A        0      0        2 
   6   chr6_21175203     HCab    G    A        0      0        2 
   6   chr6_21175203     HPrz    G    A        0      0        2 
   6   chr6_21175203     ZBoe    G    A        0      0        2 
   6   chr6_21175203     ZGre    G    A        0      0        2 
   6   chr6_21175203     ZHar    G    A        0      0        2 
   6   chr6_21175203   Sample    G    A        0      0        2 
   6   chr6_21178612     AAsi    T    C        0      0        2 
   6   chr6_21178612     AKia    T    C        0      0        2 
   6   chr6_21178612     AOna    T    C        0      0        2 
   6   chr6_21178612     ASom    T    C        0      0        2 
   6   chr6_21178612     HCab    T    C        0      0        2 
   6   chr6_21178612     HPrz    T    C        0      0        2 
   6   chr6_21178612     ZBoe    T    C        0      0        2 
   6   chr6_21178612     ZGre    T    C        0      0        2 
   6   chr6_21178612     ZHar    T    C        1      2        2 
   6   chr6_21178612   Sample    T    C        0      0        2 
   6   chr6_21185431     AAsi    A    G        0      0        2 
   6   chr6_21185431     AKia    A    G        0      0        2 
   6   chr6_21185431     AOna    A    G        0      0        2 
   6   chr6_21185431     ASom    A    G        0      0        2 
   6   chr6_21185431     HCab    A    G        0      0        2 
   6   chr6_21185431     HPrz    A    G        0      0        2 
   6   chr6_21185431     ZBoe    A    G        0      0        2 
   6   chr6_21185431     ZGre    A    G        1      2        2 
   6   chr6_21185431     ZHar    A    G        0      0        2 
   6   chr6_21185431   Sample    A    G        0      0        2 
   6   chr6_21192390     AAsi    A    T        1      2        2 
   6   chr6_21192390     AKia    A    T        0      0        2 
   6   chr6_21192390     AOna    A    T        0      0        2 
   6   chr6_21192390     ASom    A    T        1      2        2 
   6   chr6_21192390     HCab    A    T        0      0        2 
   6   chr6_21192390     HPrz    A    T        0      0        2 
   6   chr6_21192390     ZBoe    A    T        0      0        2 
   6   chr6_21192390     ZGre    A    T        0      0        2 
   6   chr6_21192390     ZHar    A    T        0      0        2 
   6   chr6_21192390   Sample    A    T        0      0        2 
   6   chr6_21192599     AAsi    G    C        0      0        2 
   6   chr6_21192599     AKia    G    C        0      0        2 
   6   chr6_21192599     AOna    G    C        0      0        2 
   6   chr6_21192599     ASom    G    C        0      0        2 
   6   chr6_21192599     HCab    G    C        1      2        2 
   6   chr6_21192599     HPrz    G    C        1      2        2 
   6   chr6_21192599     ZBoe    G    C        0      0        2 
   6   chr6_21192599     ZGre    G    C        0      0        2 
   6   chr6_21192599     ZHar    G    C        0      0        2 
   6   chr6_21192599   Sample    G    C        1      2        2 
   6   chr6_21193065     AAsi    C    T        0      0        2 
   6   chr6_21193065     AKia    C    T        0      0        2 
   6   chr6_21193065     AOna    C    T        0      0        2 
   6   chr6_21193065     ASom    C    T        0      0        2 
   6   chr6_21193065     HCab    C    T        1      2        2 
   6   chr6_21193065     HPrz    C    T        1      2        2 
   6   chr6_21193065     ZBoe    C    T        0      0        2 
   6   chr6_21193065     ZGre    C    T        0      0        2 
   6   chr6_21193065     ZHar    C    T        0      0        2 
   6   chr6_21193065   Sample    C    T        1      2        2 
   6   chr6_21196818     AAsi    C    A        0      0        2 
   6   chr6_21196818     AKia    C    A        0      0        2 
   6   chr6_21196818     AOna    C    A        0      0        2 
   6   chr6_21196818     ASom    C    A        0      0        2 
   6   chr6_21196818     HCab    C    A        0      0        2 
   6   chr6_21196818     HPrz    C    A        0      0        2 
   6   chr6_21196818     ZBoe    C    A        0      0        2 
   6   chr6_21196818     ZGre    C    A        1      2        2 
   6   chr6_21196818     ZHar    C    A        0      0        2 
   6   chr6_21196818   Sample    C    A        0      0        2 
   6   chr6_21201931     AAsi    A    G        0      0        2 
   6   chr6_21201931     AKia    A    G        0      0        2 
   6   chr6_21201931     AOna    A    G        0      0        2 
   6   chr6_21201931     ASom    A    G        0      0        2 
   6   chr6_21201931     HCab    A    G        0      0        2 
   6   chr6_21201931     HPrz    A    G        0      0        2 
   6   chr6_21201931     ZBoe    A    G        0      0        2 
   6   chr6_21201931     ZGre    A    G      0.5      1        2 
   6   chr6_21201931     ZHar    A    G        0      0        2 
   6   chr6_21201931   Sample    A    G        0      0        2 
   6   chr6_21205261     AAsi    C    T        0      0        2 
   6   chr6_21205261     AKia    C    T        0      0        2 
   6   chr6_21205261     AOna    C    T        0      0        2 
   6   chr6_21205261     ASom    C    T        0      0        2 
   6   chr6_21205261     HCab    C    T        1      2        2 
   6   chr6_21205261     HPrz    C    T        1      2        2 
   6   chr6_21205261     ZBoe    C    T        0      0        2 
   6   chr6_21205261     ZGre    C    T        0      0        2 
   6   chr6_21205261     ZHar    C    T        0      0        2 
   6   chr6_21205261   Sample    C    T        1      2        2 
   6   chr6_21205907     AAsi    A    G        0      0        2 
   6   chr6_21205907     AKia    A    G        0      0        2 
   6   chr6_21205907     AOna    A    G        0      0        2 
   6   chr6_21205907     ASom    A    G        0      0        2 
   6   chr6_21205907     HCab    A    G        0      0        2 
   6   chr6_21205907     HPrz    A    G        0      0        2 
   6   chr6_21205907     ZBoe    A    G        0      0        2 
   6   chr6_21205907     ZGre    A    G        0      0        2 
   6   chr6_21205907     ZHar    A    G      0.5      1        2 
   6   chr6_21205907   Sample    A    G        0      0        2 
   6   chr6_21209182     AAsi    T    C        0      0        2 
   6   chr6_21209182     AKia    T    C      0.5      1        2 
   6   chr6_21209182     AOna    T    C      0.5      1        2 
   6   chr6_21209182     ASom    T    C        0      0        2 
   6   chr6_21209182     HCab    T    C        0      0        2 
   6   chr6_21209182     HPrz    T    C        0      0        2 
   6   chr6_21209182     ZBoe    T    C        0      0        2 
   6   chr6_21209182     ZGre    T    C        0      0        2 
   6   chr6_21209182     ZHar    T    C        0      0        2 
   6   chr6_21209182   Sample    T    C        0      0        2 
   6   chr6_21213572     AAsi    C    T        0      0        2 
   6   chr6_21213572     AKia    C    T        0      0        2 
   6   chr6_21213572     AOna    C    T      0.5      1        2 
   6   chr6_21213572     ASom    C    T        0      0        2 
   6   chr6_21213572     HCab    C    T        0      0        2 
   6   chr6_21213572     HPrz    C    T        0      0        2 
   6   chr6_21213572     ZBoe    C    T        0      0        2 
   6   chr6_21213572     ZGre    C    T        0      0        2 
   6   chr6_21213572     ZHar    C    T        0      0        2 
   6   chr6_21213572   Sample    C    T        0      0        2 
   6   chr6_21216387     AAsi    A    G        0      0        2 
   6   chr6_21216387     AKia    A    G        0      0        2 
   6   chr6_21216387     AOna    A    G        0      0        2 
   6   chr6_21216387     ASom    A    G        0      0        2 
   6   chr6_21216387     HCab    A    G        1      2        2 
   6   chr6_21216387     HPrz    A    G        1      2        2 
   6   chr6_21216387     ZBoe    A    G        0      0        2 
   6   chr6_21216387     ZGre    A    G        0      0        2 
   6   chr6_21216387     ZHar    A    G        0      0        2 
   6   chr6_21216387   Sample    A    G        1      2        2 
   6   chr6_21218584     AAsi    A    T        0      0        2 
   6   chr6_21218584     AKia    A    T        0      0        2 
   6   chr6_21218584     AOna    A    T        0      0        2 
   6   chr6_21218584     ASom    A    T        0      0        2 
   6   chr6_21218584     HCab    A    T        0      0        2 
   6   chr6_21218584     HPrz    A    T        0      0        2 
   6   chr6_21218584     ZBoe    A    T        0      0        2 
   6   chr6_21218584     ZGre    A    T        0      0        2 
   6   chr6_21218584     ZHar    A    T        1      2        2 
   6   chr6_21218584   Sample    A    T        0      0        2 
   6   chr6_21222534     AAsi    C    A        0      0        2 
   6   chr6_21222534     AKia    C    A        0      0        2 
   6   chr6_21222534     AOna    C    A        0      0        2 
   6   chr6_21222534     ASom    C    A        0      0        2 
   6   chr6_21222534     HCab    C    A        0      0        2 
   6   chr6_21222534     HPrz    C    A        0      0        2 
   6   chr6_21222534     ZBoe    C    A      0.5      1        2 
   6   chr6_21222534     ZGre    C    A        0      0        2 
   6   chr6_21222534     ZHar    C    A        0      0        2 
   6   chr6_21222534   Sample    C    A        0      0        2 
   6   chr6_21225568     AAsi    A    T        0      0        2 
   6   chr6_21225568     AKia    A    T        0      0        2 
   6   chr6_21225568     AOna    A    T        0      0        2 
   6   chr6_21225568     ASom    A    T      0.5      1        2 
   6   chr6_21225568     HCab    A    T        0      0        2 
   6   chr6_21225568     HPrz    A    T        0      0        2 
   6   chr6_21225568     ZBoe    A    T        0      0        2 
   6   chr6_21225568     ZGre    A    T        0      0        2 
   6   chr6_21225568     ZHar    A    T        0      0        2 
   6   chr6_21225568   Sample    A    T        0      0        2 
   6   chr6_21236691     AAsi    T    C        0      0        2 
   6   chr6_21236691     AKia    T    C        0      0        2 
   6   chr6_21236691     AOna    T    C        0      0        2 
   6   chr6_21236691     ASom    T    C        0      0        2 
   6   chr6_21236691     HCab    T    C        0      0        2 
   6   chr6_21236691     HPrz    T    C        0      0        2 
   6   chr6_21236691     ZBoe    T    C        0      0        2 
   6   chr6_21236691     ZGre    T    C      0.5      1        2 
   6   chr6_21236691     ZHar    T    C        0      0        2 
   6   chr6_21236691   Sample    T    C        0      0        2 
   6   chr6_21237648     AAsi    G    A        0      0        2 
   6   chr6_21237648     AKia    G    A        0      0        2 
   6   chr6_21237648     AOna    G    A        0      0        2 
   6   chr6_21237648     ASom    G    A        0      0        2 
   6   chr6_21237648     HCab    G    A        1      2        2 
   6   chr6_21237648     HPrz    G    A        1      2        2 
   6   chr6_21237648     ZBoe    G    A        0      0        2 
   6   chr6_21237648     ZGre    G    A        0      0        2 
   6   chr6_21237648     ZHar    G    A        0      0        2 
   6   chr6_21237648   Sample    G    A        1      2        2 
   6   chr6_21238556     AAsi    A    T        0      0        2 
   6   chr6_21238556     AKia    A    T        1      2        2 
   6   chr6_21238556     AOna    A    T      0.5      1        2 
   6   chr6_21238556     ASom    A    T        0      0        2 
   6   chr6_21238556     HCab    A    T        0      0        2 
   6   chr6_21238556     HPrz    A    T        0      0        2 
   6   chr6_21238556     ZBoe    A    T        0      0        2 
   6   chr6_21238556     ZGre    A    T        0      0        2 
   6   chr6_21238556     ZHar    A    T        0      0        2 
   6   chr6_21238556   Sample    A    T        0      0        2 
   6   chr6_21241791     AAsi    T    C      0.5      1        2 
   6   chr6_21241791     AKia    T    C        0      0        2 
   6   chr6_21241791     AOna    T    C        0      0        2 
   6   chr6_21241791     ASom    T    C      0.5      1        2 
   6   chr6_21241791     HCab    T    C        0      0        2 
   6   chr6_21241791     HPrz    T    C        0      0        2 
   6   chr6_21241791     ZBoe    T    C        0      0        2 
   6   chr6_21241791     ZGre    T    C        0      0        2 
   6   chr6_21241791     ZHar    T    C        0      0        2 
   6   chr6_21241791   Sample    T    C        0      0        2 
   6   chr6_21245746     AAsi    T    C        0      0        2 
   6   chr6_21245746     AKia    T    C        0      0        2 
   6   chr6_21245746     AOna    T    C        0      0        2 
   6   chr6_21245746     ASom    T    C        0      0        2 
   6   chr6_21245746     HCab    T    C        1      2        2 
   6   chr6_21245746     HPrz    T    C        1      2        2 
   6   chr6_21245746     ZBoe    T    C        0      0        2 
   6   chr6_21245746     ZGre    T    C        0      0        2 
   6   chr6_21245746     ZHar    T    C        0      0        2 
   6   chr6_21245746   Sample    T    C        1      2        2 
   6   chr6_21248668     AAsi    A    G        0      0        2 
   6   chr6_21248668     AKia    A    G        0      0        2 
   6   chr6_21248668     AOna    A    G      0.5      1        2 
   6   chr6_21248668     ASom    A    G        0      0        2 
   6   chr6_21248668     HCab    A    G        0      0        2 
   6   chr6_21248668     HPrz    A    G        0      0        2 
   6   chr6_21248668     ZBoe    A    G        0      0        2 
   6   chr6_21248668     ZGre    A    G        0      0        2 
   6   chr6_21248668     ZHar    A    G        0      0        2 
   6   chr6_21248668   Sample    A    G        0      0        2 
   6   chr6_21251055     AAsi    T    A        0      0        2 
   6   chr6_21251055     AKia    T    A        0      0        2 
   6   chr6_21251055     AOna    T    A        0      0        2 
   6   chr6_21251055     ASom    T    A        0      0        2 
   6   chr6_21251055     HCab    T    A        0      0        2 
   6   chr6_21251055     HPrz    T    A        0      0        2 
   6   chr6_21251055     ZBoe    T    A        0      0        2 
   6   chr6_21251055     ZGre    T    A        0      0        2 
   6   chr6_21251055     ZHar    T    A        1      2        2 
   6   chr6_21251055   Sample    T    A        0      0        2 
   6   chr6_21251836     AAsi    G    T        0      0        2 
   6   chr6_21251836     AKia    G    T        1      2        2 
   6   chr6_21251836     AOna    G    T        0      0        2 
   6   chr6_21251836     ASom    G    T        0      0        2 
   6   chr6_21251836     HCab    G    T        0      0        2 
   6   chr6_21251836     HPrz    G    T        0      0        2 
   6   chr6_21251836     ZBoe    G    T        0      0        2 
   6   chr6_21251836     ZGre    G    T        0      0        2 
   6   chr6_21251836     ZHar    G    T        0      0        2 
   6   chr6_21251836   Sample    G    T        0      0        2 
   6   chr6_21252579     AAsi    C    T        0      0        2 
   6   chr6_21252579     AKia    C    T        0      0        2 
   6   chr6_21252579     AOna    C    T        0      0        2 
   6   chr6_21252579     ASom    C    T        0      0        2 
   6   chr6_21252579     HCab    C    T        1      2        2 
   6   chr6_21252579     HPrz    C    T        1      2        2 
   6   chr6_21252579     ZBoe    C    T        0      0        2 
   6   chr6_21252579     ZGre    C    T        0      0        2 
   6   chr6_21252579     ZHar    C    T        0      0        2 
   6   chr6_21252579   Sample    C    T        1      2        2 
   6   chr6_21258032     AAsi    C    G        1      2        2 
   6   chr6_21258032     AKia    C    G        0      0        2 
   6   chr6_21258032     AOna    C    G        0      0        2 
   6   chr6_21258032     ASom    C    G        1      2        2 
   6   chr6_21258032     HCab    C    G        0      0        2 
   6   chr6_21258032     HPrz    C    G        0      0        2 
   6   chr6_21258032     ZBoe    C    G        0      0        2 
   6   chr6_21258032     ZGre    C    G        0      0        2 
   6   chr6_21258032     ZHar    C    G        0      0        2 
   6   chr6_21258032   Sample    C    G        0      0        2 
   6   chr6_21258736     AAsi    G    T        0      0        2 
   6   chr6_21258736     AKia    G    T        0      0        2 
   6   chr6_21258736     AOna    G    T      0.5      1        2 
   6   chr6_21258736     ASom    G    T        0      0        2 
   6   chr6_21258736     HCab    G    T        0      0        2 
   6   chr6_21258736     HPrz    G    T        0      0        2 
   6   chr6_21258736     ZBoe    G    T        0      0        2 
   6   chr6_21258736     ZGre    G    T        0      0        2 
   6   chr6_21258736     ZHar    G    T        0      0        2 
   6   chr6_21258736   Sample    G    T        0      0        2 
   6   chr6_21259981     AAsi    A    G        1      2        2 
   6   chr6_21259981     AKia    A    G        0      0        2 
   6   chr6_21259981     AOna    A    G        0      0        2 
   6   chr6_21259981     ASom    A    G        1      2        2 
   6   chr6_21259981     HCab    A    G        0      0        2 
   6   chr6_21259981     HPrz    A    G        0      0        2 
   6   chr6_21259981     ZBoe    A    G        0      0        2 
   6   chr6_21259981     ZGre    A    G        0      0        2 
   6   chr6_21259981     ZHar    A    G        0      0        2 
   6   chr6_21259981   Sample    A    G        0      0        2 
   6   chr6_21262968     AAsi    G    A        1      2        2 
   6   chr6_21262968     AKia    G    A        1      2        2 
   6   chr6_21262968     AOna    G    A      0.5      1        2 
   6   chr6_21262968     ASom    G    A        1      2        2 
   6   chr6_21262968     HCab    G    A        0      0        2 
   6   chr6_21262968     HPrz    G    A        0      0        2 
   6   chr6_21262968     ZBoe    G    A        0      0        2 
   6   chr6_21262968     ZGre    G    A        0      0        2 
   6   chr6_21262968     ZHar    G    A        0      0        2 
   6   chr6_21262968   Sample    G    A        0      0        2 
   6   chr6_21265321     AAsi    G    A        0      0        2 
   6   chr6_21265321     AKia    G    A        0      0        2 
   6   chr6_21265321     AOna    G    A        0      0        2 
   6   chr6_21265321     ASom    G    A        0      0        2 
   6   chr6_21265321     HCab    G    A        0      0        2 
   6   chr6_21265321     HPrz    G    A        0      0        2 
   6   chr6_21265321     ZBoe    G    A        0      0        2 
   6   chr6_21265321     ZGre    G    A        0      0        2 
   6   chr6_21265321     ZHar    G    A        1      2        2 
   6   chr6_21265321   Sample    G    A        0      0        2 
   6   chr6_21265570     AAsi    G    A        0      0        2 
   6   chr6_21265570     AKia    G    A        0      0        2 
   6   chr6_21265570     AOna    G    A        0      0        2 
   6   chr6_21265570     ASom    G    A        0      0        2 
   6   chr6_21265570     HCab    G    A        1      2        2 
   6   chr6_21265570     HPrz    G    A        1      2        2 
   6   chr6_21265570     ZBoe    G    A        0      0        2 
   6   chr6_21265570     ZGre    G    A        0      0        2 
   6   chr6_21265570     ZHar    G    A        0      0        2 
   6   chr6_21265570   Sample    G    A        1      2        2 
   6   chr6_21293982     AAsi    C    T        1      2        2 
   6   chr6_21293982     AKia    C    T        1      2        2 
   6   chr6_21293982     AOna    C    T        1      2        2 
   6   chr6_21293982     ASom    C    T        1      2        2 
   6   chr6_21293982     HCab    C    T        0      0        2 
   6   chr6_21293982     HPrz    C    T        0      0        2 
   6   chr6_21293982     ZBoe    C    T        0      0        2 
   6   chr6_21293982     ZGre    C    T        0      0        2 
   6   chr6_21293982     ZHar    C    T        0      0        2 
   6   chr6_21293982   Sample    C    T        0      0        2 
   6   chr6_21295176     AAsi    C    G        0      0        2 
   6   chr6_21295176     AKia    C    G        0      0        2 
   6   chr6_21295176     AOna    C    G      0.5      1        2 
   6   chr6_21295176     ASom    C    G        0      0        2 
   6   chr6_21295176     HCab    C    G        0      0        2 
   6   chr6_21295176     HPrz    C    G        0      0        2 
   6   chr6_21295176     ZBoe    C    G        0      0        2 
   6   chr6_21295176     ZGre    C    G        0      0        2 
   6   chr6_21295176     ZHar    C    G        0      0        2 
   6   chr6_21295176   Sample    C    G        0      0        2 
   6   chr6_21295870     AAsi    C    G        0      0        2 
   6   chr6_21295870     AKia    C    G        0      0        2 
   6   chr6_21295870     AOna    C    G        0      0        2 
   6   chr6_21295870     ASom    C    G        0      0        2 
   6   chr6_21295870     HCab    C    G      0.5      1        2 
   6   chr6_21295870     HPrz    C    G        1      2        2 
   6   chr6_21295870     ZBoe    C    G        1      2        2 
   6   chr6_21295870     ZGre    C    G        1      2        2 
   6   chr6_21295870     ZHar    C    G        1      2        2 
   6   chr6_21295870   Sample    C    G        0      0        2 
   6   chr6_21296067     AAsi    C    A        1      2        2 
   6   chr6_21296067     AKia    C    A        1      2        2 
   6   chr6_21296067     AOna    C    A        1      2        2 
   6   chr6_21296067     ASom    C    A        1      2        2 
   6   chr6_21296067     HCab    C    A        0      0        2 
   6   chr6_21296067     HPrz    C    A        0      0        2 
   6   chr6_21296067     ZBoe    C    A        0      0        2 
   6   chr6_21296067     ZGre    C    A        0      0        2 
   6   chr6_21296067     ZHar    C    A        0      0        2 
   6   chr6_21296067   Sample    C    A        0      0        2 
   6   chr6_21301738     AAsi    A    G        0      0        2 
   6   chr6_21301738     AKia    A    G        0      0        2 
   6   chr6_21301738     AOna    A    G        0      0        2 
   6   chr6_21301738     ASom    A    G        0      0        2 
   6   chr6_21301738     HCab    A    G        0      0        2 
   6   chr6_21301738     HPrz    A    G        0      0        2 
   6   chr6_21301738     ZBoe    A    G        0      0        2 
   6   chr6_21301738     ZGre    A    G        0      0        2 
   6   chr6_21301738     ZHar    A    G        1      2        2 
   6   chr6_21301738   Sample    A    G        0      0        2 
   6   chr6_21308528     AAsi    A    G      0.5      1        2 
   6   chr6_21308528     AKia    A    G        0      0        2 
   6   chr6_21308528     AOna    A    G        0      0        2 
   6   chr6_21308528     ASom    A    G        0      0        2 
   6   chr6_21308528     HCab    A    G        0      0        2 
   6   chr6_21308528     HPrz    A    G        0      0        2 
   6   chr6_21308528     ZBoe    A    G        0      0        2 
   6   chr6_21308528     ZGre    A    G        0      0        2 
   6   chr6_21308528     ZHar    A    G        0      0        2 
   6   chr6_21308528   Sample    A    G        0      0        2 
   6   chr6_21311940     AAsi    G    T        0      0        2 
   6   chr6_21311940     AKia    G    T        0      0        2 
   6   chr6_21311940     AOna    G    T        0      0        2 
   6   chr6_21311940     ASom    G    T      0.5      1        2 
   6   chr6_21311940     HCab    G    T        0      0        2 
   6   chr6_21311940     HPrz    G    T        0      0        2 
   6   chr6_21311940     ZBoe    G    T        0      0        2 
   6   chr6_21311940     ZGre    G    T        0      0        2 
   6   chr6_21311940     ZHar    G    T        0      0        2 
   6   chr6_21311940   Sample    G    T        0      0        2 
   6   chr6_21320350     AAsi    A    C        0      0        2 
   6   chr6_21320350     AKia    A    C        0      0        2 
   6   chr6_21320350     AOna    A    C      0.5      1        2 
   6   chr6_21320350     ASom    A    C        0      0        2 
   6   chr6_21320350     HCab    A    C        0      0        2 
   6   chr6_21320350     HPrz    A    C        0      0        2 
   6   chr6_21320350     ZBoe    A    C        0      0        2 
   6   chr6_21320350     ZGre    A    C        0      0        2 
   6   chr6_21320350     ZHar    A    C        0      0        2 
   6   chr6_21320350   Sample    A    C        0      0        2 
   6   chr6_21320921     AAsi    A    G        0      0        2 
   6   chr6_21320921     AKia    A    G        0      0        2 
   6   chr6_21320921     AOna    A    G        0      0        2 
   6   chr6_21320921     ASom    A    G        0      0        2 
   6   chr6_21320921     HCab    A    G        1      2        2 
   6   chr6_21320921     HPrz    A    G        1      2        2 
   6   chr6_21320921     ZBoe    A    G        0      0        2 
   6   chr6_21320921     ZGre    A    G      0.5      1        2 
   6   chr6_21320921     ZHar    A    G        0      0        2 
   6   chr6_21320921   Sample    A    G        1      2        2 
   6   chr6_21326985     AAsi    G    A        0      0        2 
   6   chr6_21326985     AKia    G    A        0      0        2 
   6   chr6_21326985     AOna    G    A        0      0        2 
   6   chr6_21326985     ASom    G    A        0      0        2 
   6   chr6_21326985     HCab    G    A        1      2        2 
   6   chr6_21326985     HPrz    G    A        1      2        2 
   6   chr6_21326985     ZBoe    G    A        0      0        2 
   6   chr6_21326985     ZGre    G    A        0      0        2 
   6   chr6_21326985     ZHar    G    A        0      0        2 
   6   chr6_21326985   Sample    G    A        1      2        2 
   6   chr6_21329547     AAsi    T    C        0      0        2 
   6   chr6_21329547     AKia    T    C        1      2        2 
   6   chr6_21329547     AOna    T    C        1      2        2 
   6   chr6_21329547     ASom    T    C        0      0        2 
   6   chr6_21329547     HCab    T    C        0      0        2 
   6   chr6_21329547     HPrz    T    C        0      0        2 
   6   chr6_21329547     ZBoe    T    C        0      0        2 
   6   chr6_21329547     ZGre    T    C        0      0        2 
   6   chr6_21329547     ZHar    T    C        0      0        2 
   6   chr6_21329547   Sample    T    C        0      0        2 
   6   chr6_21330693     AAsi    T    C        0      0        2 
   6   chr6_21330693     AKia    T    C        0      0        2 
   6   chr6_21330693     AOna    T    C        0      0        2 
   6   chr6_21330693     ASom    T    C        0      0        2 
   6   chr6_21330693     HCab    T    C        1      2        2 
   6   chr6_21330693     HPrz    T    C        1      2        2 
   6   chr6_21330693     ZBoe    T    C        0      0        2 
   6   chr6_21330693     ZGre    T    C        0      0        2 
   6   chr6_21330693     ZHar    T    C        0      0        2 
   6   chr6_21330693   Sample    T    C        1      2        2 
   6   chr6_21335010     AAsi    G    A        0      0        2 
   6   chr6_21335010     AKia    G    A        0      0        2 
   6   chr6_21335010     AOna    G    A        0      0        2 
   6   chr6_21335010     ASom    G    A        0      0        2 
   6   chr6_21335010     HCab    G    A        0      0        2 
   6   chr6_21335010     HPrz    G    A        0      0        2 
   6   chr6_21335010     ZBoe    G    A        0      0        2 
   6   chr6_21335010     ZGre    G    A        0      0        2 
   6   chr6_21335010     ZHar    G    A      0.5      1        2 
   6   chr6_21335010   Sample    G    A        0      0        2 
   6   chr6_21335811     AAsi    A    C        0      0        2 
   6   chr6_21335811     AKia    A    C        0      0        2 
   6   chr6_21335811     AOna    A    C        0      0        2 
   6   chr6_21335811     ASom    A    C        0      0        2 
   6   chr6_21335811     HCab    A    C        0      0        2 
   6   chr6_21335811     HPrz    A    C        0      0        2 
   6   chr6_21335811     ZBoe    A    C        0      0        2 
   6   chr6_21335811     ZGre    A    C        0      0        2 
   6   chr6_21335811     ZHar    A    C      0.5      1        2 
   6   chr6_21335811   Sample    A    C        0      0        2 
   6   chr6_21337490     AAsi    C    T        0      0        2 
   6   chr6_21337490     AKia    C    T      0.5      1        2 
   6   chr6_21337490     AOna    C    T        0      0        2 
   6   chr6_21337490     ASom    C    T        0      0        2 
   6   chr6_21337490     HCab    C    T        0      0        2 
   6   chr6_21337490     HPrz    C    T        0      0        2 
   6   chr6_21337490     ZBoe    C    T        0      0        2 
   6   chr6_21337490     ZGre    C    T        0      0        2 
   6   chr6_21337490     ZHar    C    T        0      0        2 
   6   chr6_21337490   Sample    C    T        0      0        2 
   6   chr6_21338187     AAsi    T    A        0      0        2 
   6   chr6_21338187     AKia    T    A        0      0        2 
   6   chr6_21338187     AOna    T    A        0      0        2 
   6   chr6_21338187     ASom    T    A        0      0        2 
   6   chr6_21338187     HCab    T    A        0      0        2 
   6   chr6_21338187     HPrz    T    A        0      0        2 
   6   chr6_21338187     ZBoe    T    A        0      0        2 
   6   chr6_21338187     ZGre    T    A        1      2        2 
   6   chr6_21338187     ZHar    T    A        0      0        2 
   6   chr6_21338187   Sample    T    A        0      0        2 
   6   chr6_21339823     AAsi    A    C        0      0        2 
   6   chr6_21339823     AKia    A    C      0.5      1        2 
   6   chr6_21339823     AOna    A    C        0      0        2 
   6   chr6_21339823     ASom    A    C        0      0        2 
   6   chr6_21339823     HCab    A    C        0      0        2 
   6   chr6_21339823     HPrz    A    C        0      0        2 
   6   chr6_21339823     ZBoe    A    C        0      0        2 
   6   chr6_21339823     ZGre    A    C        0      0        2 
   6   chr6_21339823     ZHar    A    C        0      0        2 
   6   chr6_21339823   Sample    A    C        0      0        2 
   6   chr6_21341925     AAsi    C    A        0      0        2 
   6   chr6_21341925     AKia    C    A        0      0        2 
   6   chr6_21341925     AOna    C    A        0      0        2 
   6   chr6_21341925     ASom    C    A        0      0        2 
   6   chr6_21341925     HCab    C    A        0      0        2 
   6   chr6_21341925     HPrz    C    A        0      0        2 
   6   chr6_21341925     ZBoe    C    A      0.5      1        2 
   6   chr6_21341925     ZGre    C    A        0      0        2 
   6   chr6_21341925     ZHar    C    A        0      0        2 
   6   chr6_21341925   Sample    C    A        0      0        2 
   6   chr6_21345989     AAsi    T    C        0      0        2 
   6   chr6_21345989     AKia    T    C        0      0        2 
   6   chr6_21345989     AOna    T    C        0      0        2 
   6   chr6_21345989     ASom    T    C        0      0        2 
   6   chr6_21345989     HCab    T    C      0.5      1        2 
   6   chr6_21345989     HPrz    T    C        1      2        2 
   6   chr6_21345989     ZBoe    T    C        0      0        2 
   6   chr6_21345989     ZGre    T    C        0      0        2 
   6   chr6_21345989     ZHar    T    C        0      0        2 
   6   chr6_21345989   Sample    T    C        1      2        2 
   6   chr6_21346192     AAsi    G    A        0      0        2 
   6   chr6_21346192     AKia    G    A        0      0        2 
   6   chr6_21346192     AOna    G    A        0      0        2 
   6   chr6_21346192     ASom    G    A        0      0        2 
   6   chr6_21346192     HCab    G    A        1      2        2 
   6   chr6_21346192     HPrz    G    A        1      2        2 
   6   chr6_21346192     ZBoe    G    A        0      0        2 
   6   chr6_21346192     ZGre    G    A        0      0        2 
   6   chr6_21346192     ZHar    G    A        0      0        2 
   6   chr6_21346192   Sample    G    A        1      2        2 
   6   chr6_21347321     AAsi    A    G        0      0        2 
   6   chr6_21347321     AKia    A    G        0      0        2 
   6   chr6_21347321     AOna    A    G        0      0        2 
   6   chr6_21347321     ASom    A    G        0      0        2 
   6   chr6_21347321     HCab    A    G        0      0        2 
   6   chr6_21347321     HPrz    A    G        0      0        2 
   6   chr6_21347321     ZBoe    A    G        0      0        2 
   6   chr6_21347321     ZGre    A    G        1      2        2 
   6   chr6_21347321     ZHar    A    G        0      0        2 
   6   chr6_21347321   Sample    A    G        0      0        2 
   6   chr6_21347934     AAsi    C    G        0      0        2 
   6   chr6_21347934     AKia    C    G        0      0        2 
   6   chr6_21347934     AOna    C    G        0      0        2 
   6   chr6_21347934     ASom    C    G        0      0        2 
   6   chr6_21347934     HCab    C    G        1      2        2 
   6   chr6_21347934     HPrz    C    G        1      2        2 
   6   chr6_21347934     ZBoe    C    G        0      0        2 
   6   chr6_21347934     ZGre    C    G        0      0        2 
   6   chr6_21347934     ZHar    C    G        0      0        2 
   6   chr6_21347934   Sample    C    G        1      2        2 
   6   chr6_21348310     AAsi    C    T        0      0        2 
   6   chr6_21348310     AKia    C    T      0.5      1        2 
   6   chr6_21348310     AOna    C    T        0      0        2 
   6   chr6_21348310     ASom    C    T        0      0        2 
   6   chr6_21348310     HCab    C    T        0      0        2 
   6   chr6_21348310     HPrz    C    T        0      0        2 
   6   chr6_21348310     ZBoe    C    T        0      0        2 
   6   chr6_21348310     ZGre    C    T        0      0        2 
   6   chr6_21348310     ZHar    C    T        0      0        2 
   6   chr6_21348310   Sample    C    T        0      0        2 
   6   chr6_21353332     AAsi    A    G        0      0        2 
   6   chr6_21353332     AKia    A    G        0      0        2 
   6   chr6_21353332     AOna    A    G        0      0        2 
   6   chr6_21353332     ASom    A    G        0      0        2 
   6   chr6_21353332     HCab    A    G        1      2        2 
   6   chr6_21353332     HPrz    A    G        1      2        2 
   6   chr6_21353332     ZBoe    A    G        0      0        2 
   6   chr6_21353332     ZGre    A    G        0      0        2 
   6   chr6_21353332     ZHar    A    G      0.5      1        2 
   6   chr6_21353332   Sample    A    G        1      2        2 
   6   chr6_21355459     AAsi    T    G        1      2        2 
   6   chr6_21355459     AKia    T    G        0      0        2 
   6   chr6_21355459     AOna    T    G        0      0        2 
   6   chr6_21355459     ASom    T    G        1      2        2 
   6   chr6_21355459     HCab    T    G        0      0        2 
   6   chr6_21355459     HPrz    T    G        0      0        2 
   6   chr6_21355459     ZBoe    T    G        0      0        2 
   6   chr6_21355459     ZGre    T    G        0      0        2 
   6   chr6_21355459     ZHar    T    G        0      0        2 
   6   chr6_21355459   Sample    T    G        0      0        2 
   6   chr6_21355760     AAsi    A    G        0      0        2 
   6   chr6_21355760     AKia    A    G        0      0        2 
   6   chr6_21355760     AOna    A    G        1      2        2 
   6   chr6_21355760     ASom    A    G        0      0        2 
   6   chr6_21355760     HCab    A    G        0      0        2 
   6   chr6_21355760     HPrz    A    G        0      0        2 
   6   chr6_21355760     ZBoe    A    G        0      0        2 
   6   chr6_21355760     ZGre    A    G        0      0        2 
   6   chr6_21355760     ZHar    A    G        0      0        2 
   6   chr6_21355760   Sample    A    G        0      0        2 
   6   chr6_21359030     AAsi    A    G        0      0        2 
   6   chr6_21359030     AKia    A    G        0      0        2 
   6   chr6_21359030     AOna    A    G        0      0        2 
   6   chr6_21359030     ASom    A    G        0      0        2 
   6   chr6_21359030     HCab    A    G        0      0        2 
   6   chr6_21359030     HPrz    A    G        0      0        2 
   6   chr6_21359030     ZBoe    A    G        0      0        2 
   6   chr6_21359030     ZGre    A    G        1      2        2 
   6   chr6_21359030     ZHar    A    G        0      0        2 
   6   chr6_21359030   Sample    A    G        0      0        2 
   6   chr6_21359285     AAsi    A    G        0      0        2 
   6   chr6_21359285     AKia    A    G        0      0        2 
   6   chr6_21359285     AOna    A    G        0      0        2 
   6   chr6_21359285     ASom    A    G        0      0        2 
   6   chr6_21359285     HCab    A    G        1      2        2 
   6   chr6_21359285     HPrz    A    G        1      2        2 
   6   chr6_21359285     ZBoe    A    G        0      0        2 
   6   chr6_21359285     ZGre    A    G        0      0        2 
   6   chr6_21359285     ZHar    A    G        0      0        2 
   6   chr6_21359285   Sample    A    G        1      2        2 
   6   chr6_21364054     AAsi    T    A        0      0        2 
   6   chr6_21364054     AKia    T    A        0      0        2 
   6   chr6_21364054     AOna    T    A        0      0        2 
   6   chr6_21364054     ASom    T    A        0      0        2 
   6   chr6_21364054     HCab    T    A      0.5      1        2 
   6   chr6_21364054     HPrz    T    A        1      2        2 
   6   chr6_21364054     ZBoe    T    A        0      0        2 
   6   chr6_21364054     ZGre    T    A        0      0        2 
   6   chr6_21364054     ZHar    T    A        0      0        2 
   6   chr6_21364054   Sample    T    A        1      2        2 
   6   chr6_21367189     AAsi    A    G        1      2        2 
   6   chr6_21367189     AKia    A    G        0      0        2 
   6   chr6_21367189     AOna    A    G        0      0        2 
   6   chr6_21367189     ASom    A    G        1      2        2 
   6   chr6_21367189     HCab    A    G        0      0        2 
   6   chr6_21367189     HPrz    A    G        0      0        2 
   6   chr6_21367189     ZBoe    A    G        0      0        2 
   6   chr6_21367189     ZGre    A    G        0      0        2 
   6   chr6_21367189     ZHar    A    G        0      0        2 
   6   chr6_21367189   Sample    A    G        0      0        2 
   6   chr6_21373798     AAsi    G    A        0      0        2 
   6   chr6_21373798     AKia    G    A        1      2        2 
   6   chr6_21373798     AOna    G    A        0      0        2 
   6   chr6_21373798     ASom    G    A        0      0        2 
   6   chr6_21373798     HCab    G    A        0      0        2 
   6   chr6_21373798     HPrz    G    A        0      0        2 
   6   chr6_21373798     ZBoe    G    A        0      0        2 
   6   chr6_21373798     ZGre    G    A        0      0        2 
   6   chr6_21373798     ZHar    G    A        0      0        2 
   6   chr6_21373798   Sample    G    A        0      0        2 
   6   chr6_21376153     AAsi    A    G        0      0        2 
   6   chr6_21376153     AKia    A    G        0      0        2 
   6   chr6_21376153     AOna    A    G      0.5      1        2 
   6   chr6_21376153     ASom    A    G        0      0        2 
   6   chr6_21376153     HCab    A    G        0      0        2 
   6   chr6_21376153     HPrz    A    G        0      0        2 
   6   chr6_21376153     ZBoe    A    G        0      0        2 
   6   chr6_21376153     ZGre    A    G        0      0        2 
   6   chr6_21376153     ZHar    A    G        0      0        2 
   6   chr6_21376153   Sample    A    G        0      0        2 
   6   chr6_21376258     AAsi    C    G        1      2        2 
   6   chr6_21376258     AKia    C    G        1      2        2 
   6   chr6_21376258     AOna    C    G        1      2        2 
   6   chr6_21376258     ASom    C    G        1      2        2 
   6   chr6_21376258     HCab    C    G        0      0        2 
   6   chr6_21376258     HPrz    C    G        0      0        2 
   6   chr6_21376258     ZBoe    C    G        0      0        2 
   6   chr6_21376258     ZGre    C    G        0      0        2 
   6   chr6_21376258     ZHar    C    G        0      0        2 
   6   chr6_21376258   Sample    C    G        0      0        2 
   6   chr6_21376572     AAsi    C    T        1      2        2 
   6   chr6_21376572     AKia    C    T        1      2        2 
   6   chr6_21376572     AOna    C    T        1      2        2 
   6   chr6_21376572     ASom    C    T        1      2        2 
   6   chr6_21376572     HCab    C    T        0      0        2 
   6   chr6_21376572     HPrz    C    T        0      0        2 
   6   chr6_21376572     ZBoe    C    T        0      0        2 
   6   chr6_21376572     ZGre    C    T        0      0        2 
   6   chr6_21376572     ZHar    C    T        0      0        2 
   6   chr6_21376572   Sample    C    T        0      0        2 
   6   chr6_21379688     AAsi    G    T        0      0        2 
   6   chr6_21379688     AKia    G    T        0      0        2 
   6   chr6_21379688     AOna    G    T      0.5      1        2 
   6   chr6_21379688     ASom    G    T        0      0        2 
   6   chr6_21379688     HCab    G    T        0      0        2 
   6   chr6_21379688     HPrz    G    T        0      0        2 
   6   chr6_21379688     ZBoe    G    T        0      0        2 
   6   chr6_21379688     ZGre    G    T        0      0        2 
   6   chr6_21379688     ZHar    G    T        0      0        2 
   6   chr6_21379688   Sample    G    T        0      0        2 
   6   chr6_21382377     AAsi    G    A      0.5      1        2 
   6   chr6_21382377     AKia    G    A        0      0        2 
   6   chr6_21382377     AOna    G    A        0      0        2 
   6   chr6_21382377     ASom    G    A        1      2        2 
   6   chr6_21382377     HCab    G    A        0      0        2 
   6   chr6_21382377     HPrz    G    A        0      0        2 
   6   chr6_21382377     ZBoe    G    A        0      0        2 
   6   chr6_21382377     ZGre    G    A        0      0        2 
   6   chr6_21382377     ZHar    G    A        0      0        2 
   6   chr6_21382377   Sample    G    A        0      0        2 
   6   chr6_21383147     AAsi    A    G        0      0        2 
   6   chr6_21383147     AKia    A    G        0      0        2 
   6   chr6_21383147     AOna    A    G        0      0        2 
   6   chr6_21383147     ASom    A    G        0      0        2 
   6   chr6_21383147     HCab    A    G        1      2        2 
   6   chr6_21383147     HPrz    A    G        1      2        2 
   6   chr6_21383147     ZBoe    A    G        0      0        2 
   6   chr6_21383147     ZGre    A    G        0      0        2 
   6   chr6_21383147     ZHar    A    G        0      0        2 
   6   chr6_21383147   Sample    A    G        1      2        2 
   6   chr6_21386310     AAsi    A    G        0      0        2 
   6   chr6_21386310     AKia    A    G        0      0        2 
   6   chr6_21386310     AOna    A    G      0.5      1        2 
   6   chr6_21386310     ASom    A    G        0      0        2 
   6   chr6_21386310     HCab    A    G        0      0        2 
   6   chr6_21386310     HPrz    A    G        0      0        2 
   6   chr6_21386310     ZBoe    A    G        0      0        2 
   6   chr6_21386310     ZGre    A    G        0      0        2 
   6   chr6_21386310     ZHar    A    G        0      0        2 
   6   chr6_21386310   Sample    A    G        0      0        2 
   6   chr6_21396155     AAsi    T    C        0      0        2 
   6   chr6_21396155     AKia    T    C        0      0        2 
   6   chr6_21396155     AOna    T    C        0      0        2 
   6   chr6_21396155     ASom    T    C        0      0        2 
   6   chr6_21396155     HCab    T    C        1      2        2 
   6   chr6_21396155     HPrz    T    C        1      2        2 
   6   chr6_21396155     ZBoe    T    C        0      0        2 
   6   chr6_21396155     ZGre    T    C        0      0        2 
   6   chr6_21396155     ZHar    T    C        0      0        2 
   6   chr6_21396155   Sample    T    C        1      2        2 
   6   chr6_21399918     AAsi    T    G        0      0        2 
   6   chr6_21399918     AKia    T    G        0      0        2 
   6   chr6_21399918     AOna    T    G      0.5      1        2 
   6   chr6_21399918     ASom    T    G        0      0        2 
   6   chr6_21399918     HCab    T    G        0      0        2 
   6   chr6_21399918     HPrz    T    G        0      0        2 
   6   chr6_21399918     ZBoe    T    G        0      0        2 
   6   chr6_21399918     ZGre    T    G        0      0        2 
   6   chr6_21399918     ZHar    T    G        0      0        2 
   6   chr6_21399918   Sample    T    G        0      0        2 
   6   chr6_21406191     AAsi    A    G        0      0        2 
   6   chr6_21406191     AKia    A    G        0      0        2 
   6   chr6_21406191     AOna    A    G      0.5      1        2 
   6   chr6_21406191     ASom    A    G        0      0        2 
   6   chr6_21406191     HCab    A    G        0      0        2 
   6   chr6_21406191     HPrz    A    G        0      0        2 
   6   chr6_21406191     ZBoe    A    G        0      0        2 
   6   chr6_21406191     ZGre    A    G        0      0        2 
   6   chr6_21406191     ZHar    A    G        0      0        2 
   6   chr6_21406191   Sample    A    G        0      0        2 
   6   chr6_21407561     AAsi    T    C        0      0        2 
   6   chr6_21407561     AKia    T    C        0      0        2 
   6   chr6_21407561     AOna    T    C        0      0        2 
   6   chr6_21407561     ASom    T    C        0      0        2 
   6   chr6_21407561     HCab    T    C        0      0        2 
   6   chr6_21407561     HPrz    T    C        0      0        2 
   6   chr6_21407561     ZBoe    T    C        0      0        2 
   6   chr6_21407561     ZGre    T    C        0      0        2 
   6   chr6_21407561     ZHar    T    C      0.5      1        2 
   6   chr6_21407561   Sample    T    C        0      0        2 
   6   chr6_21410398     AAsi    T    G        0      0        2 
   6   chr6_21410398     AKia    T    G        0      0        2 
   6   chr6_21410398     AOna    T    G        0      0        2 
   6   chr6_21410398     ASom    T    G        0      0        2 
   6   chr6_21410398     HCab    T    G        0      0        2 
   6   chr6_21410398     HPrz    T    G        0      0        2 
   6   chr6_21410398     ZBoe    T    G        0      0        2 
   6   chr6_21410398     ZGre    T    G      0.5      1        2 
   6   chr6_21410398     ZHar    T    G        0      0        2 
   6   chr6_21410398   Sample    T    G        0      0        2 
   6   chr6_21413337     AAsi    A    G        0      0        2 
   6   chr6_21413337     AKia    A    G        0      0        2 
   6   chr6_21413337     AOna    A    G        0      0        2 
   6   chr6_21413337     ASom    A    G        0      0        2 
   6   chr6_21413337     HCab    A    G        1      2        2 
   6   chr6_21413337     HPrz    A    G        1      2        2 
   6   chr6_21413337     ZBoe    A    G        0      0        2 
   6   chr6_21413337     ZGre    A    G        0      0        2 
   6   chr6_21413337     ZHar    A    G        0      0        2 
   6   chr6_21413337   Sample    A    G        1      2        2 
   6   chr6_21413947     AAsi    G    C        0      0        2 
   6   chr6_21413947     AKia    G    C        0      0        2 
   6   chr6_21413947     AOna    G    C        0      0        2 
   6   chr6_21413947     ASom    G    C        0      0        2 
   6   chr6_21413947     HCab    G    C        1      2        2 
   6   chr6_21413947     HPrz    G    C        1      2        2 
   6   chr6_21413947     ZBoe    G    C        0      0        2 
   6   chr6_21413947     ZGre    G    C        0      0        2 
   6   chr6_21413947     ZHar    G    C        0      0        2 
   6   chr6_21413947   Sample    G    C        1      2        2 
   6   chr6_21415760     AAsi    A    G        0      0        2 
   6   chr6_21415760     AKia    A    G        0      0        2 
   6   chr6_21415760     AOna    A    G        0      0        2 
   6   chr6_21415760     ASom    A    G        0      0        2 
   6   chr6_21415760     HCab    A    G        0      0        2 
   6   chr6_21415760     HPrz    A    G        0      0        2 
   6   chr6_21415760     ZBoe    A    G        0      0        2 
   6   chr6_21415760     ZGre    A    G        1      2        2 
   6   chr6_21415760     ZHar    A    G        0      0        2 
   6   chr6_21415760   Sample    A    G        0      0        2 
   6   chr6_21416616     AAsi    T    C        0      0        2 
   6   chr6_21416616     AKia    T    C        0      0        2 
   6   chr6_21416616     AOna    T    C        0      0        2 
   6   chr6_21416616     ASom    T    C        0      0        2 
   6   chr6_21416616     HCab    T    C        1      2        2 
   6   chr6_21416616     HPrz    T    C        1      2        2 
   6   chr6_21416616     ZBoe    T    C        0      0        2 
   6   chr6_21416616     ZGre    T    C        0      0        2 
   6   chr6_21416616     ZHar    T    C        0      0        2 
   6   chr6_21416616   Sample    T    C        1      2        2 
   6   chr6_21419673     AAsi    C    T        0      0        2 
   6   chr6_21419673     AKia    C    T        0      0        2 
   6   chr6_21419673     AOna    C    T        0      0        2 
   6   chr6_21419673     ASom    C    T        0      0        2 
   6   chr6_21419673     HCab    C    T        1      2        2 
   6   chr6_21419673     HPrz    C    T        1      2        2 
   6   chr6_21419673     ZBoe    C    T        0      0        2 
   6   chr6_21419673     ZGre    C    T        0      0        2 
   6   chr6_21419673     ZHar    C    T        0      0        2 
   6   chr6_21419673   Sample    C    T        1      2        2 
   6   chr6_21429139     AAsi    T    G        0      0        2 
   6   chr6_21429139     AKia    T    G        0      0        2 
   6   chr6_21429139     AOna    T    G        0      0        2 
   6   chr6_21429139     ASom    T    G        0      0        2 
   6   chr6_21429139     HCab    T    G        1      2        2 
   6   chr6_21429139     HPrz    T    G        1      2        2 
   6   chr6_21429139     ZBoe    T    G        0      0        2 
   6   chr6_21429139     ZGre    T    G        0      0        2 
   6   chr6_21429139     ZHar    T    G        0      0        2 
   6   chr6_21429139   Sample    T    G        1      2        2 
   6   chr6_21430276     AAsi    C    T        0      0        2 
   6   chr6_21430276     AKia    C    T        0      0        2 
   6   chr6_21430276     AOna    C    T        0      0        2 
   6   chr6_21430276     ASom    C    T        0      0        2 
   6   chr6_21430276     HCab    C    T        1      2        2 
   6   chr6_21430276     HPrz    C    T        1      2        2 
   6   chr6_21430276     ZBoe    C    T        0      0        2 
   6   chr6_21430276     ZGre    C    T        0      0        2 
   6   chr6_21430276     ZHar    C    T        0      0        2 
   6   chr6_21430276   Sample    C    T        1      2        2 
   6   chr6_21433235     AAsi    A    G        0      0        2 
   6   chr6_21433235     AKia    A    G        0      0        2 
   6   chr6_21433235     AOna    A    G        0      0        2 
   6   chr6_21433235     ASom    A    G        0      0        2 
   6   chr6_21433235     HCab    A    G        1      2        2 
   6   chr6_21433235     HPrz    A    G        1      2        2 
   6   chr6_21433235     ZBoe    A    G        0      0        2 
   6   chr6_21433235     ZGre    A    G        0      0        2 
   6   chr6_21433235     ZHar    A    G        0      0        2 
   6   chr6_21433235   Sample    A    G        1      2        2 
   6   chr6_21441904     AAsi    A    G        0      0        2 
   6   chr6_21441904     AKia    A    G        0      0        2 
   6   chr6_21441904     AOna    A    G      0.5      1        2 
   6   chr6_21441904     ASom    A    G        0      0        2 
   6   chr6_21441904     HCab    A    G        0      0        2 
   6   chr6_21441904     HPrz    A    G        0      0        2 
   6   chr6_21441904     ZBoe    A    G        0      0        2 
   6   chr6_21441904     ZGre    A    G        0      0        2 
   6   chr6_21441904     ZHar    A    G        0      0        2 
   6   chr6_21441904   Sample    A    G        0      0        2 
   6   chr6_21444689     AAsi    A    G        0      0        2 
   6   chr6_21444689     AKia    A    G        0      0        2 
   6   chr6_21444689     AOna    A    G        0      0        2 
   6   chr6_21444689     ASom    A    G        0      0        2 
   6   chr6_21444689     HCab    A    G        0      0        2 
   6   chr6_21444689     HPrz    A    G        0      0        2 
   6   chr6_21444689     ZBoe    A    G        0      0        2 
   6   chr6_21444689     ZGre    A    G        0      0        2 
   6   chr6_21444689     ZHar    A    G        1      2        2 
   6   chr6_21444689   Sample    A    G        0      0        2 
   6   chr6_21444827     AAsi    C    G        0      0        2 
   6   chr6_21444827     AKia    C    G        0      0        2 
   6   chr6_21444827     AOna    C    G        0      0        2 
   6   chr6_21444827     ASom    C    G        0      0        2 
   6   chr6_21444827     HCab    C    G        0      0        2 
   6   chr6_21444827     HPrz    C    G        0      0        2 
   6   chr6_21444827     ZBoe    C    G        0      0        2 
   6   chr6_21444827     ZGre    C    G        1      2        2 
   6   chr6_21444827     ZHar    C    G        0      0        2 
   6   chr6_21444827   Sample    C    G        0      0        2 
   6   chr6_21444852     AAsi    T    C        0      0        2 
   6   chr6_21444852     AKia    T    C        0      0        2 
   6   chr6_21444852     AOna    T    C        0      0        2 
   6   chr6_21444852     ASom    T    C      0.5      1        2 
   6   chr6_21444852     HCab    T    C        0      0        2 
   6   chr6_21444852     HPrz    T    C        0      0        2 
   6   chr6_21444852     ZBoe    T    C        0      0        2 
   6   chr6_21444852     ZGre    T    C        0      0        2 
   6   chr6_21444852     ZHar    T    C        0      0        2 
   6   chr6_21444852   Sample    T    C        1      2        2 
   6   chr6_21449645     AAsi    A    C        0      0        2 
   6   chr6_21449645     AKia    A    C        0      0        2 
   6   chr6_21449645     AOna    A    C      0.5      1        2 
   6   chr6_21449645     ASom    A    C        0      0        2 
   6   chr6_21449645     HCab    A    C        0      0        2 
   6   chr6_21449645     HPrz    A    C        0      0        2 
   6   chr6_21449645     ZBoe    A    C        0      0        2 
   6   chr6_21449645     ZGre    A    C        0      0        2 
   6   chr6_21449645     ZHar    A    C        0      0        2 
   6   chr6_21449645   Sample    A    C        0      0        2 
   6   chr6_21449732     AAsi    G    A        0      0        2 
   6   chr6_21449732     AKia    G    A        0      0        2 
   6   chr6_21449732     AOna    G    A      0.5      1        2 
   6   chr6_21449732     ASom    G    A        0      0        2 
   6   chr6_21449732     HCab    G    A        0      0        2 
   6   chr6_21449732     HPrz    G    A        0      0        2 
   6   chr6_21449732     ZBoe    G    A        0      0        2 
   6   chr6_21449732     ZGre    G    A        0      0        2 
   6   chr6_21449732     ZHar    G    A        0      0        2 
   6   chr6_21449732   Sample    G    A        0      0        2 
   6   chr6_21450291     AAsi    T    C        0      0        2 
   6   chr6_21450291     AKia    T    C        0      0        2 
   6   chr6_21450291     AOna    T    C        0      0        2 
   6   chr6_21450291     ASom    T    C        0      0        2 
   6   chr6_21450291     HCab    T    C        1      2        2 
   6   chr6_21450291     HPrz    T    C        1      2        2 
   6   chr6_21450291     ZBoe    T    C        0      0        2 
   6   chr6_21450291     ZGre    T    C        0      0        2 
   6   chr6_21450291     ZHar    T    C        0      0        2 
   6   chr6_21450291   Sample    T    C        0      0        2 
   6   chr6_21456813     AAsi    G    C        0      0        2 
   6   chr6_21456813     AKia    G    C        0      0        2 
   6   chr6_21456813     AOna    G    C        0      0        2 
   6   chr6_21456813     ASom    G    C        0      0        2 
   6   chr6_21456813     HCab    G    C      0.5      1        2 
   6   chr6_21456813     HPrz    G    C      0.5      1        2 
   6   chr6_21456813     ZBoe    G    C        0      0        2 
   6   chr6_21456813     ZGre    G    C        0      0        2 
   6   chr6_21456813     ZHar    G    C        0      0        2 
   6   chr6_21456813   Sample    G    C        1      2        2 
   6   chr6_21458878     AAsi    T    C      0.5      1        2 
   6   chr6_21458878     AKia    T    C        0      0        2 
   6   chr6_21458878     AOna    T    C        0      0        2 
   6   chr6_21458878     ASom    T    C      0.5      1        2 
   6   chr6_21458878     HCab    T    C        0      0        2 
   6   chr6_21458878     HPrz    T    C        0      0        2 
   6   chr6_21458878     ZBoe    T    C        0      0        2 
   6   chr6_21458878     ZGre    T    C        0      0        2 
   6   chr6_21458878     ZHar    T    C        0      0        2 
   6   chr6_21458878   Sample    T    C        0      0        2 
   6   chr6_21459432     AAsi    C    T        0      0        2 
   6   chr6_21459432     AKia    C    T        0      0        2 
   6   chr6_21459432     AOna    C    T        0      0        2 
   6   chr6_21459432     ASom    C    T        0      0        2 
   6   chr6_21459432     HCab    C    T        1      2        2 
   6   chr6_21459432     HPrz    C    T        1      2        2 
   6   chr6_21459432     ZBoe    C    T        0      0        2 
   6   chr6_21459432     ZGre    C    T        0      0        2 
   6   chr6_21459432     ZHar    C    T        0      0        2 
   6   chr6_21459432   Sample    C    T        1      2        2 
   6   chr6_21461612     AAsi    T    G        0      0        2 
   6   chr6_21461612     AKia    T    G        0      0        2 
   6   chr6_21461612     AOna    T    G        0      0        2 
   6   chr6_21461612     ASom    T    G        0      0        2 
   6   chr6_21461612     HCab    T    G      0.5      1        2 
   6   chr6_21461612     HPrz    T    G      0.5      1        2 
   6   chr6_21461612     ZBoe    T    G        0      0        2 
   6   chr6_21461612     ZGre    T    G        0      0        2 
   6   chr6_21461612     ZHar    T    G        0      0        2 
   6   chr6_21461612   Sample    T    G        1      2        2 
   6   chr6_21467646     AAsi    G    T        0      0        2 
   6   chr6_21467646     AKia    G    T        0      0        2 
   6   chr6_21467646     AOna    G    T        0      0        2 
   6   chr6_21467646     ASom    G    T        0      0        2 
   6   chr6_21467646     HCab    G    T        1      2        2 
   6   chr6_21467646     HPrz    G    T        1      2        2 
   6   chr6_21467646     ZBoe    G    T        0      0        2 
   6   chr6_21467646     ZGre    G    T        0      0        2 
   6   chr6_21467646     ZHar    G    T        0      0        2 
   6   chr6_21467646   Sample    G    T        1      2        2 
   6   chr6_21468335     AAsi    G    C        0      0        2 
   6   chr6_21468335     AKia    G    C        0      0        2 
   6   chr6_21468335     AOna    G    C        1      2        2 
   6   chr6_21468335     ASom    G    C        0      0        2 
   6   chr6_21468335     HCab    G    C        0      0        2 
   6   chr6_21468335     HPrz    G    C        0      0        2 
   6   chr6_21468335     ZBoe    G    C        0      0        2 
   6   chr6_21468335     ZGre    G    C        0      0        2 
   6   chr6_21468335     ZHar    G    C        0      0        2 
   6   chr6_21468335   Sample    G    C        0      0        2 
   6   chr6_21469129     AAsi    T    C        0      0        2 
   6   chr6_21469129     AKia    T    C        1      2        2 
   6   chr6_21469129     AOna    T    C        0      0        2 
   6   chr6_21469129     ASom    T    C        0      0        2 
   6   chr6_21469129     HCab    T    C        0      0        2 
   6   chr6_21469129     HPrz    T    C        0      0        2 
   6   chr6_21469129     ZBoe    T    C        0      0        2 
   6   chr6_21469129     ZGre    T    C        0      0        2 
   6   chr6_21469129     ZHar    T    C        0      0        2 
   6   chr6_21469129   Sample    T    C        0      0        2 
   6   chr6_21469815     AAsi    A    G        0      0        2 
   6   chr6_21469815     AKia    A    G        0      0        2 
   6   chr6_21469815     AOna    A    G        0      0        2 
   6   chr6_21469815     ASom    A    G        0      0        2 
   6   chr6_21469815     HCab    A    G        0      0        2 
   6   chr6_21469815     HPrz    A    G      0.5      1        2 
   6   chr6_21469815     ZBoe    A    G        0      0        2 
   6   chr6_21469815     ZGre    A    G        0      0        2 
   6   chr6_21469815     ZHar    A    G        0      0        2 
   6   chr6_21469815   Sample    A    G        0      0        2 
   6   chr6_21470519     AAsi    A    G        0      0        2 
   6   chr6_21470519     AKia    A    G      0.5      1        2 
   6   chr6_21470519     AOna    A    G        0      0        2 
   6   chr6_21470519     ASom    A    G        0      0        2 
   6   chr6_21470519     HCab    A    G        0      0        2 
   6   chr6_21470519     HPrz    A    G        0      0        2 
   6   chr6_21470519     ZBoe    A    G        0      0        2 
   6   chr6_21470519     ZGre    A    G        0      0        2 
   6   chr6_21470519     ZHar    A    G        0      0        2 
   6   chr6_21470519   Sample    A    G        0      0        2 
   6   chr6_21476104     AAsi    T    C        0      0        2 
   6   chr6_21476104     AKia    T    C        0      0        2 
   6   chr6_21476104     AOna    T    C        0      0        2 
   6   chr6_21476104     ASom    T    C        0      0        2 
   6   chr6_21476104     HCab    T    C        1      2        2 
   6   chr6_21476104     HPrz    T    C        1      2        2 
   6   chr6_21476104     ZBoe    T    C        0      0        2 
   6   chr6_21476104     ZGre    T    C        0      0        2 
   6   chr6_21476104     ZHar    T    C        0      0        2 
   6   chr6_21476104   Sample    T    C        1      2        2 
   6   chr6_21476267     AAsi    C    G        0      0        2 
   6   chr6_21476267     AKia    C    G        0      0        2 
   6   chr6_21476267     AOna    C    G        0      0        2 
   6   chr6_21476267     ASom    C    G        0      0        2 
   6   chr6_21476267     HCab    C    G        0      0        2 
   6   chr6_21476267     HPrz    C    G        0      0        2 
   6   chr6_21476267     ZBoe    C    G        0      0        2 
   6   chr6_21476267     ZGre    C    G        0      0        2 
   6   chr6_21476267     ZHar    C    G        1      2        2 
   6   chr6_21476267   Sample    C    G        0      0        2 
   6   chr6_21479274     AAsi    T    C        0      0        2 
   6   chr6_21479274     AKia    T    C        0      0        2 
   6   chr6_21479274     AOna    T    C      0.5      1        2 
   6   chr6_21479274     ASom    T    C        0      0        2 
   6   chr6_21479274     HCab    T    C        0      0        2 
   6   chr6_21479274     HPrz    T    C        0      0        2 
   6   chr6_21479274     ZBoe    T    C        0      0        2 
   6   chr6_21479274     ZGre    T    C        0      0        2 
   6   chr6_21479274     ZHar    T    C        0      0        2 
   6   chr6_21479274   Sample    T    C        0      0        2 
   6   chr6_21479320     AAsi    T    C        0      0        2 
   6   chr6_21479320     AKia    T    C        0      0        2 
   6   chr6_21479320     AOna    T    C        0      0        2 
   6   chr6_21479320     ASom    T    C        0      0        2 
   6   chr6_21479320     HCab    T    C        1      2        2 
   6   chr6_21479320     HPrz    T    C        1      2        2 
   6   chr6_21479320     ZBoe    T    C        0      0        2 
   6   chr6_21479320     ZGre    T    C        0      0        2 
   6   chr6_21479320     ZHar    T    C        0      0        2 
   6   chr6_21479320   Sample    T    C        1      2        2 
   6   chr6_21479768     AAsi    T    G        0      0        2 
   6   chr6_21479768     AKia    T    G        0      0        2 
   6   chr6_21479768     AOna    T    G        0      0        2 
   6   chr6_21479768     ASom    T    G        0      0        2 
   6   chr6_21479768     HCab    T    G      0.5      1        2 
   6   chr6_21479768     HPrz    T    G      0.5      1        2 
   6   chr6_21479768     ZBoe    T    G        0      0        2 
   6   chr6_21479768     ZGre    T    G        0      0        2 
   6   chr6_21479768     ZHar    T    G        0      0        2 
   6   chr6_21479768   Sample    T    G        0      0        2 
   6   chr6_21482049     AAsi    G    A        0      0        2 
   6   chr6_21482049     AKia    G    A        0      0        2 
   6   chr6_21482049     AOna    G    A        0      0        2 
   6   chr6_21482049     ASom    G    A        0      0        2 
   6   chr6_21482049     HCab    G    A        1      2        2 
   6   chr6_21482049     HPrz    G    A        1      2        2 
   6   chr6_21482049     ZBoe    G    A        0      0        2 
   6   chr6_21482049     ZGre    G    A        0      0        2 
   6   chr6_21482049     ZHar    G    A        0      0        2 
   6   chr6_21482049   Sample    G    A        1      2        2 
   6   chr6_21482279     AAsi    A    G        0      0        2 
   6   chr6_21482279     AKia    A    G        0      0        2 
   6   chr6_21482279     AOna    A    G        0      0        2 
   6   chr6_21482279     ASom    A    G        0      0        2 
   6   chr6_21482279     HCab    A    G      0.5      1        2 
   6   chr6_21482279     HPrz    A    G      0.5      1        2 
   6   chr6_21482279     ZBoe    A    G        0      0        2 
   6   chr6_21482279     ZGre    A    G        0      0        2 
   6   chr6_21482279     ZHar    A    G        0      0        2 
   6   chr6_21482279   Sample    A    G        0      0        2 
   6   chr6_21484382     AAsi    A    G        0      0        2 
   6   chr6_21484382     AKia    A    G        0      0        2 
   6   chr6_21484382     AOna    A    G        0      0        2 
   6   chr6_21484382     ASom    A    G        0      0        2 
   6   chr6_21484382     HCab    A    G        1      2        2 
   6   chr6_21484382     HPrz    A    G        1      2        2 
   6   chr6_21484382     ZBoe    A    G        0      0        2 
   6   chr6_21484382     ZGre    A    G        0      0        2 
   6   chr6_21484382     ZHar    A    G        0      0        2 
   6   chr6_21484382   Sample    A    G        0      0        2 
   6   chr6_21490356     AAsi    G    A        1      2        2 
   6   chr6_21490356     AKia    G    A        0      0        2 
   6   chr6_21490356     AOna    G    A        0      0        2 
   6   chr6_21490356     ASom    G    A      0.5      1        2 
   6   chr6_21490356     HCab    G    A        0      0        2 
   6   chr6_21490356     HPrz    G    A        0      0        2 
   6   chr6_21490356     ZBoe    G    A        0      0        2 
   6   chr6_21490356     ZGre    G    A        0      0        2 
   6   chr6_21490356     ZHar    G    A        0      0        2 
   6   chr6_21490356   Sample    G    A        0      0        2 
   6   chr6_21490568     AAsi    G    C        0      0        2 
   6   chr6_21490568     AKia    G    C        0      0        2 
   6   chr6_21490568     AOna    G    C        0      0        2 
   6   chr6_21490568     ASom    G    C        0      0        2 
   6   chr6_21490568     HCab    G    C        0      0        2 
   6   chr6_21490568     HPrz    G    C        0      0        2 
   6   chr6_21490568     ZBoe    G    C        0      0        2 
   6   chr6_21490568     ZGre    G    C        0      0        2 
   6   chr6_21490568     ZHar    G    C        1      2        2 
   6   chr6_21490568   Sample    G    C        0      0        2 
   6   chr6_21491510     AAsi    T    C        0      0        2 
   6   chr6_21491510     AKia    T    C        0      0        2 
   6   chr6_21491510     AOna    T    C        0      0        2 
   6   chr6_21491510     ASom    T    C        0      0        2 
   6   chr6_21491510     HCab    T    C      0.5      1        2 
   6   chr6_21491510     HPrz    T    C        1      2        2 
   6   chr6_21491510     ZBoe    T    C        0      0        2 
   6   chr6_21491510     ZGre    T    C        0      0        2 
   6   chr6_21491510     ZHar    T    C        0      0        2 
   6   chr6_21491510   Sample    T    C        0      0        2 
   6   chr6_21492112     AAsi    G    C        0      0        2 
   6   chr6_21492112     AKia    G    C        0      0        2 
   6   chr6_21492112     AOna    G    C        0      0        2 
   6   chr6_21492112     ASom    G    C        0      0        2 
   6   chr6_21492112     HCab    G    C        1      2        2 
   6   chr6_21492112     HPrz    G    C        1      2        2 
   6   chr6_21492112     ZBoe    G    C        0      0        2 
   6   chr6_21492112     ZGre    G    C        0      0        2 
   6   chr6_21492112     ZHar    G    C        0      0        2 
   6   chr6_21492112   Sample    G    C        1      2        2 
   6   chr6_21494654     AAsi    T    G        0      0        2 
   6   chr6_21494654     AKia    T    G        0      0        2 
   6   chr6_21494654     AOna    T    G        0      0        2 
   6   chr6_21494654     ASom    T    G        0      0        2 
   6   chr6_21494654     HCab    T    G        0      0        2 
   6   chr6_21494654     HPrz    T    G        0      0        2 
   6   chr6_21494654     ZBoe    T    G        1      2        2 
   6   chr6_21494654     ZGre    T    G        0      0        2 
   6   chr6_21494654     ZHar    T    G        0      0        2 
   6   chr6_21494654   Sample    T    G        0      0        2 
   6   chr6_21496028     AAsi    G    A        0      0        2 
   6   chr6_21496028     AKia    G    A        0      0        2 
   6   chr6_21496028     AOna    G    A        0      0        2 
   6   chr6_21496028     ASom    G    A        0      0        2 
   6   chr6_21496028     HCab    G    A        1      2        2 
   6   chr6_21496028     HPrz    G    A        1      2        2 
   6   chr6_21496028     ZBoe    G    A        0      0        2 
   6   chr6_21496028     ZGre    G    A        0      0        2 
   6   chr6_21496028     ZHar    G    A        0      0        2 
   6   chr6_21496028   Sample    G    A        1      2        2 
   6   chr6_21498912     AAsi    T    C        0      0        2 
   6   chr6_21498912     AKia    T    C        0      0        2 
   6   chr6_21498912     AOna    T    C        0      0        2 
   6   chr6_21498912     ASom    T    C        0      0        2 
   6   chr6_21498912     HCab    T    C        1      2        2 
   6   chr6_21498912     HPrz    T    C        1      2        2 
   6   chr6_21498912     ZBoe    T    C        0      0        2 
   6   chr6_21498912     ZGre    T    C        0      0        2 
   6   chr6_21498912     ZHar    T    C        0      0        2 
   6   chr6_21498912   Sample    T    C        1      2        2 
   6   chr6_21499918     AAsi    A    G        0      0        2 
   6   chr6_21499918     AKia    A    G        0      0        2 
   6   chr6_21499918     AOna    A    G      0.5      1        2 
   6   chr6_21499918     ASom    A    G        0      0        2 
   6   chr6_21499918     HCab    A    G        0      0        2 
   6   chr6_21499918     HPrz    A    G        0      0        2 
   6   chr6_21499918     ZBoe    A    G        0      0        2 
   6   chr6_21499918     ZGre    A    G        0      0        2 
   6   chr6_21499918     ZHar    A    G        0      0        2 
   6   chr6_21499918   Sample    A    G        0      0        2 
   6   chr6_21506177     AAsi    A    C        0      0        2 
   6   chr6_21506177     AKia    A    C        0      0        2 
   6   chr6_21506177     AOna    A    C        0      0        2 
   6   chr6_21506177     ASom    A    C        0      0        2 
   6   chr6_21506177     HCab    A    C        0      0        2 
   6   chr6_21506177     HPrz    A    C        0      0        2 
   6   chr6_21506177     ZBoe    A    C        0      0        2 
   6   chr6_21506177     ZGre    A    C        0      0        2 
   6   chr6_21506177     ZHar    A    C        1      2        2 
   6   chr6_21506177   Sample    A    C        0      0        2 
   6   chr6_21506913     AAsi    G    C        0      0        2 
   6   chr6_21506913     AKia    G    C      0.5      1        2 
   6   chr6_21506913     AOna    G    C      0.5      1        2 
   6   chr6_21506913     ASom    G    C        0      0        2 
   6   chr6_21506913     HCab    G    C        0      0        2 
   6   chr6_21506913     HPrz    G    C        0      0        2 
   6   chr6_21506913     ZBoe    G    C        0      0        2 
   6   chr6_21506913     ZGre    G    C        0      0        2 
   6   chr6_21506913     ZHar    G    C        0      0        2 
   6   chr6_21506913   Sample    G    C        0      0        2 
   6   chr6_21513524     AAsi    T    A        0      0        2 
   6   chr6_21513524     AKia    T    A        0      0        2 
   6   chr6_21513524     AOna    T    A        0      0        2 
   6   chr6_21513524     ASom    T    A        0      0        2 
   6   chr6_21513524     HCab    T    A        0      0        2 
   6   chr6_21513524     HPrz    T    A      0.5      1        2 
   6   chr6_21513524     ZBoe    T    A        0      0        2 
   6   chr6_21513524     ZGre    T    A        0      0        2 
   6   chr6_21513524     ZHar    T    A        0      0        2 
   6   chr6_21513524   Sample    T    A        0      0        2 
   6   chr6_21516739     AAsi    C    G        0      0        2 
   6   chr6_21516739     AKia    C    G        0      0        2 
   6   chr6_21516739     AOna    C    G        0      0        2 
   6   chr6_21516739     ASom    C    G      0.5      1        2 
   6   chr6_21516739     HCab    C    G        0      0        2 
   6   chr6_21516739     HPrz    C    G        0      0        2 
   6   chr6_21516739     ZBoe    C    G        0      0        2 
   6   chr6_21516739     ZGre    C    G        0      0        2 
   6   chr6_21516739     ZHar    C    G        0      0        2 
   6   chr6_21516739   Sample    C    G        0      0        2 
   6   chr6_21519561     AAsi    A    G        0      0        2 
   6   chr6_21519561     AKia    A    G        0      0        2 
   6   chr6_21519561     AOna    A    G        0      0        2 
   6   chr6_21519561     ASom    A    G        0      0        2 
   6   chr6_21519561     HCab    A    G      0.5      1        2 
   6   chr6_21519561     HPrz    A    G        0      0        2 
   6   chr6_21519561     ZBoe    A    G        0      0        2 
   6   chr6_21519561     ZGre    A    G        0      0        2 
   6   chr6_21519561     ZHar    A    G        0      0        2 
   6   chr6_21519561   Sample    A    G        0      0        2 
   6   chr6_21520521     AAsi    C    A        0      0        2 
   6   chr6_21520521     AKia    C    A        0      0        2 
   6   chr6_21520521     AOna    C    A        0      0        2 
   6   chr6_21520521     ASom    C    A        0      0        2 
   6   chr6_21520521     HCab    C    A      0.5      1        2 
   6   chr6_21520521     HPrz    C    A        0      0        2 
   6   chr6_21520521     ZBoe    C    A        0      0        2 
   6   chr6_21520521     ZGre    C    A        0      0        2 
   6   chr6_21520521     ZHar    C    A        0      0        2 
   6   chr6_21520521   Sample    C    A        0      0        2 
   6   chr6_21523609     AAsi    G    A        0      0        2 
   6   chr6_21523609     AKia    G    A        0      0        2 
   6   chr6_21523609     AOna    G    A      0.5      1        2 
   6   chr6_21523609     ASom    G    A        0      0        2 
   6   chr6_21523609     HCab    G    A        0      0        2 
   6   chr6_21523609     HPrz    G    A        0      0        2 
   6   chr6_21523609     ZBoe    G    A        0      0        2 
   6   chr6_21523609     ZGre    G    A        0      0        2 
   6   chr6_21523609     ZHar    G    A        0      0        2 
   6   chr6_21523609   Sample    G    A        0      0        2 
   6   chr6_21524867     AAsi    T    A        0      0        2 
   6   chr6_21524867     AKia    T    A        0      0        2 
   6   chr6_21524867     AOna    T    A        0      0        2 
   6   chr6_21524867     ASom    T    A        0      0        2 
   6   chr6_21524867     HCab    T    A        1      2        2 
   6   chr6_21524867     HPrz    T    A        1      2        2 
   6   chr6_21524867     ZBoe    T    A        0      0        2 
   6   chr6_21524867     ZGre    T    A        0      0        2 
   6   chr6_21524867     ZHar    T    A        0      0        2 
   6   chr6_21524867   Sample    T    A        1      2        2 
   6   chr6_21530555     AAsi    C    G        0      0        2 
   6   chr6_21530555     AKia    C    G        0      0        2 
   6   chr6_21530555     AOna    C    G        0      0        2 
   6   chr6_21530555     ASom    C    G        0      0        2 
   6   chr6_21530555     HCab    C    G        1      2        2 
   6   chr6_21530555     HPrz    C    G        1      2        2 
   6   chr6_21530555     ZBoe    C    G        0      0        2 
   6   chr6_21530555     ZGre    C    G        0      0        2 
   6   chr6_21530555     ZHar    C    G        0      0        2 
   6   chr6_21530555   Sample    C    G        1      2        2 
   6   chr6_21530749     AAsi    A    C        0      0        2 
   6   chr6_21530749     AKia    A    C        0      0        2 
   6   chr6_21530749     AOna    A    C        0      0        2 
   6   chr6_21530749     ASom    A    C        0      0        2 
   6   chr6_21530749     HCab    A    C        1      2        2 
   6   chr6_21530749     HPrz    A    C        1      2        2 
   6   chr6_21530749     ZBoe    A    C        0      0        2 
   6   chr6_21530749     ZGre    A    C        0      0        2 
   6   chr6_21530749     ZHar    A    C        0      0        2 
   6   chr6_21530749   Sample    A    C        1      2        2 
   6   chr6_21531703     AAsi    T    A        1      2        2 
   6   chr6_21531703     AKia    T    A        0      0        2 
   6   chr6_21531703     AOna    T    A        0      0        2 
   6   chr6_21531703     ASom    T    A      0.5      1        2 
   6   chr6_21531703     HCab    T    A        0      0        2 
   6   chr6_21531703     HPrz    T    A        0      0        2 
   6   chr6_21531703     ZBoe    T    A        0      0        2 
   6   chr6_21531703     ZGre    T    A        0      0        2 
   6   chr6_21531703     ZHar    T    A        0      0        2 
   6   chr6_21531703   Sample    T    A        0      0        2 
   6   chr6_21534641     AAsi    G    A        0      0        2 
   6   chr6_21534641     AKia    G    A        0      0        2 
   6   chr6_21534641     AOna    G    A        0      0        2 
   6   chr6_21534641     ASom    G    A        0      0        2 
   6   chr6_21534641     HCab    G    A        0      0        2 
   6   chr6_21534641     HPrz    G    A        0      0        2 
   6   chr6_21534641     ZBoe    G    A        0      0        2 
   6   chr6_21534641     ZGre    G    A        0      0        2 
   6   chr6_21534641     ZHar    G    A        1      2        2 
   6   chr6_21534641   Sample    G    A        0      0        2 
   6   chr6_21535658     AAsi    T    C        0      0        2 
   6   chr6_21535658     AKia    T    C        0      0        2 
   6   chr6_21535658     AOna    T    C      0.5      1        2 
   6   chr6_21535658     ASom    T    C        0      0        2 
   6   chr6_21535658     HCab    T    C        0      0        2 
   6   chr6_21535658     HPrz    T    C        0      0        2 
   6   chr6_21535658     ZBoe    T    C        0      0        2 
   6   chr6_21535658     ZGre    T    C        0      0        2 
   6   chr6_21535658     ZHar    T    C        0      0        2 
   6   chr6_21535658   Sample    T    C        0      0        2 
   6   chr6_21541013     AAsi    C    T        0      0        2 
   6   chr6_21541013     AKia    C    T        0      0        2 
   6   chr6_21541013     AOna    C    T        0      0        2 
   6   chr6_21541013     ASom    C    T        0      0        2 
   6   chr6_21541013     HCab    C    T        0      0        2 
   6   chr6_21541013     HPrz    C    T        0      0        2 
   6   chr6_21541013     ZBoe    C    T        0      0        2 
   6   chr6_21541013     ZGre    C    T        1      2        2 
   6   chr6_21541013     ZHar    C    T        0      0        2 
   6   chr6_21541013   Sample    C    T        0      0        2 
   6   chr6_21545137     AAsi    G    T        0      0        2 
   6   chr6_21545137     AKia    G    T        0      0        2 
   6   chr6_21545137     AOna    G    T        0      0        2 
   6   chr6_21545137     ASom    G    T        0      0        2 
   6   chr6_21545137     HCab    G    T        1      2        2 
   6   chr6_21545137     HPrz    G    T        1      2        2 
   6   chr6_21545137     ZBoe    G    T        0      0        2 
   6   chr6_21545137     ZGre    G    T        0      0        2 
   6   chr6_21545137     ZHar    G    T        0      0        2 
   6   chr6_21545137   Sample    G    T        1      2        2 
   6   chr6_21545700     AAsi    G    A        0      0        2 
   6   chr6_21545700     AKia    G    A        0      0        2 
   6   chr6_21545700     AOna    G    A        0      0        2 
   6   chr6_21545700     ASom    G    A        0      0        2 
   6   chr6_21545700     HCab    G    A        1      2        2 
   6   chr6_21545700     HPrz    G    A        1      2        2 
   6   chr6_21545700     ZBoe    G    A        0      0        2 
   6   chr6_21545700     ZGre    G    A        0      0        2 
   6   chr6_21545700     ZHar    G    A        0      0        2 
   6   chr6_21545700   Sample    G    A        1      2        2 
   6   chr6_21546547     AAsi    T    C        0      0        2 
   6   chr6_21546547     AKia    T    C        0      0        2 
   6   chr6_21546547     AOna    T    C        0      0        2 
   6   chr6_21546547     ASom    T    C        0      0        2 
   6   chr6_21546547     HCab    T    C        0      0        2 
   6   chr6_21546547     HPrz    T    C        0      0        2 
   6   chr6_21546547     ZBoe    T    C        0      0        2 
   6   chr6_21546547     ZGre    T    C        0      0        2 
   6   chr6_21546547     ZHar    T    C        1      2        2 
   6   chr6_21546547   Sample    T    C        0      0        2 
   6   chr6_21547750     AAsi    A    G        0      0        2 
   6   chr6_21547750     AKia    A    G        0      0        2 
   6   chr6_21547750     AOna    A    G        0      0        2 
   6   chr6_21547750     ASom    A    G        0      0        2 
   6   chr6_21547750     HCab    A    G        0      0        2 
   6   chr6_21547750     HPrz    A    G        0      0        2 
   6   chr6_21547750     ZBoe    A    G        1      2        2 
   6   chr6_21547750     ZGre    A    G        0      0        2 
   6   chr6_21547750     ZHar    A    G        0      0        2 
   6   chr6_21547750   Sample    A    G        0      0        2 
   6   chr6_21547900     AAsi    T    C        0      0        2 
   6   chr6_21547900     AKia    T    C        0      0        2 
   6   chr6_21547900     AOna    T    C        0      0        2 
   6   chr6_21547900     ASom    T    C        0      0        2 
   6   chr6_21547900     HCab    T    C        0      0        2 
   6   chr6_21547900     HPrz    T    C        0      0        2 
   6   chr6_21547900     ZBoe    T    C        0      0        2 
   6   chr6_21547900     ZGre    T    C        1      2        2 
   6   chr6_21547900     ZHar    T    C        0      0        2 
   6   chr6_21547900   Sample    T    C        0      0        2 
   6   chr6_21554904     AAsi    A    G        0      0        2 
   6   chr6_21554904     AKia    A    G        0      0        2 
   6   chr6_21554904     AOna    A    G        0      0        2 
   6   chr6_21554904     ASom    A    G        0      0        2 
   6   chr6_21554904     HCab    A    G      0.5      1        2 
   6   chr6_21554904     HPrz    A    G        1      2        2 
   6   chr6_21554904     ZBoe    A    G        0      0        2 
   6   chr6_21554904     ZGre    A    G        0      0        2 
   6   chr6_21554904     ZHar    A    G        0      0        2 
   6   chr6_21554904   Sample    A    G        1      2        2 
   6   chr6_21556959     AAsi    A    G        0      0        2 
   6   chr6_21556959     AKia    A    G        0      0        2 
   6   chr6_21556959     AOna    A    G        1      2        2 
   6   chr6_21556959     ASom    A    G        0      0        2 
   6   chr6_21556959     HCab    A    G        0      0        2 
   6   chr6_21556959     HPrz    A    G        0      0        2 
   6   chr6_21556959     ZBoe    A    G        0      0        2 
   6   chr6_21556959     ZGre    A    G        0      0        2 
   6   chr6_21556959     ZHar    A    G        0      0        2 
   6   chr6_21556959   Sample    A    G        0      0        2 
   6   chr6_21558489     AAsi    A    G        0      0        2 
   6   chr6_21558489     AKia    A    G        1      2        2 
   6   chr6_21558489     AOna    A    G      0.5      1        2 
   6   chr6_21558489     ASom    A    G        0      0        2 
   6   chr6_21558489     HCab    A    G        0      0        2 
   6   chr6_21558489     HPrz    A    G        0      0        2 
   6   chr6_21558489     ZBoe    A    G        0      0        2 
   6   chr6_21558489     ZGre    A    G        0      0        2 
   6   chr6_21558489     ZHar    A    G        0      0        2 
   6   chr6_21558489   Sample    A    G        0      0        2 
   6   chr6_21566324     AAsi    G    A        0      0        2 
   6   chr6_21566324     AKia    G    A        0      0        2 
   6   chr6_21566324     AOna    G    A        0      0        2 
   6   chr6_21566324     ASom    G    A        0      0        2 
   6   chr6_21566324     HCab    G    A        0      0        2 
   6   chr6_21566324     HPrz    G    A        0      0        2 
   6   chr6_21566324     ZBoe    G    A      0.5      1        2 
   6   chr6_21566324     ZGre    G    A        0      0        2 
   6   chr6_21566324     ZHar    G    A        0      0        2 
   6   chr6_21566324   Sample    G    A        0      0        2 
   6   chr6_21567481     AAsi    C    T        0      0        2 
   6   chr6_21567481     AKia    C    T        0      0        2 
   6   chr6_21567481     AOna    C    T        0      0        2 
   6   chr6_21567481     ASom    C    T        0      0        2 
   6   chr6_21567481     HCab    C    T        1      2        2 
   6   chr6_21567481     HPrz    C    T        1      2        2 
   6   chr6_21567481     ZBoe    C    T        0      0        2 
   6   chr6_21567481     ZGre    C    T        0      0        2 
   6   chr6_21567481     ZHar    C    T        0      0        2 
   6   chr6_21567481   Sample    C    T        1      2        2 
   6   chr6_21571318     AAsi    T    A        0      0        2 
   6   chr6_21571318     AKia    T    A        0      0        2 
   6   chr6_21571318     AOna    T    A        0      0        2 
   6   chr6_21571318     ASom    T    A        0      0        2 
   6   chr6_21571318     HCab    T    A        1      2        2 
   6   chr6_21571318     HPrz    T    A        1      2        2 
   6   chr6_21571318     ZBoe    T    A        0      0        2 
   6   chr6_21571318     ZGre    T    A        0      0        2 
   6   chr6_21571318     ZHar    T    A        0      0        2 
   6   chr6_21571318   Sample    T    A        1      2        2 
   6   chr6_21577519     AAsi    G    A        0      0        2 
   6   chr6_21577519     AKia    G    A        0      0        2 
   6   chr6_21577519     AOna    G    A        0      0        2 
   6   chr6_21577519     ASom    G    A        0      0        2 
   6   chr6_21577519     HCab    G    A        1      2        2 
   6   chr6_21577519     HPrz    G    A        1      2        2 
   6   chr6_21577519     ZBoe    G    A        0      0        2 
   6   chr6_21577519     ZGre    G    A        0      0        2 
   6   chr6_21577519     ZHar    G    A        0      0        2 
   6   chr6_21577519   Sample    G    A        1      2        2 
   6   chr6_21580008     AAsi    G    A        0      0        2 
   6   chr6_21580008     AKia    G    A        0      0        2 
   6   chr6_21580008     AOna    G    A        0      0        2 
   6   chr6_21580008     ASom    G    A        0      0        2 
   6   chr6_21580008     HCab    G    A        0      0        2 
   6   chr6_21580008     HPrz    G    A        0      0        2 
   6   chr6_21580008     ZBoe    G    A      0.5      1        2 
   6   chr6_21580008     ZGre    G    A        0      0        2 
   6   chr6_21580008     ZHar    G    A        0      0        2 
   6   chr6_21580008   Sample    G    A        0      0        2 
   6   chr6_21582789     AAsi    G    T        0      0        2 
   6   chr6_21582789     AKia    G    T        0      0        2 
   6   chr6_21582789     AOna    G    T        0      0        2 
   6   chr6_21582789     ASom    G    T        0      0        2 
   6   chr6_21582789     HCab    G    T        0      0        2 
   6   chr6_21582789     HPrz    G    T        0      0        2 
   6   chr6_21582789     ZBoe    G    T        0      0        2 
   6   chr6_21582789     ZGre    G    T        1      2        2 
   6   chr6_21582789     ZHar    G    T        0      0        2 
   6   chr6_21582789   Sample    G    T        0      0        2 
   6   chr6_21583198     AAsi    T    C        0      0        2 
   6   chr6_21583198     AKia    T    C        0      0        2 
   6   chr6_21583198     AOna    T    C        0      0        2 
   6   chr6_21583198     ASom    T    C        0      0        2 
   6   chr6_21583198     HCab    T    C        1      2        2 
   6   chr6_21583198     HPrz    T    C        1      2        2 
   6   chr6_21583198     ZBoe    T    C        0      0        2 
   6   chr6_21583198     ZGre    T    C        0      0        2 
   6   chr6_21583198     ZHar    T    C        0      0        2 
   6   chr6_21583198   Sample    T    C        1      2        2 
   6   chr6_21584981     AAsi    A    G        1      2        2 
   6   chr6_21584981     AKia    A    G        0      0        2 
   6   chr6_21584981     AOna    A    G        0      0        2 
   6   chr6_21584981     ASom    A    G        0      0        2 
   6   chr6_21584981     HCab    A    G        0      0        2 
   6   chr6_21584981     HPrz    A    G        0      0        2 
   6   chr6_21584981     ZBoe    A    G        0      0        2 
   6   chr6_21584981     ZGre    A    G        0      0        2 
   6   chr6_21584981     ZHar    A    G        0      0        2 
   6   chr6_21584981   Sample    A    G        0      0        2 
   6   chr6_21590758     AAsi    G    T        0      0        2 
   6   chr6_21590758     AKia    G    T        0      0        2 
   6   chr6_21590758     AOna    G    T        0      0        2 
   6   chr6_21590758     ASom    G    T        0      0        2 
   6   chr6_21590758     HCab    G    T        0      0        2 
   6   chr6_21590758     HPrz    G    T        0      0        2 
   6   chr6_21590758     ZBoe    G    T        0      0        2 
   6   chr6_21590758     ZGre    G    T        0      0        2 
   6   chr6_21590758     ZHar    G    T        1      2        2 
   6   chr6_21590758   Sample    G    T        0      0        2 
   6   chr6_21597075     AAsi    T    C        0      0        2 
   6   chr6_21597075     AKia    T    C        0      0        2 
   6   chr6_21597075     AOna    T    C        0      0        2 
   6   chr6_21597075     ASom    T    C        0      0        2 
   6   chr6_21597075     HCab    T    C        0      0        2 
   6   chr6_21597075     HPrz    T    C        0      0        2 
   6   chr6_21597075     ZBoe    T    C        0      0        2 
   6   chr6_21597075     ZGre    T    C        0      0        2 
   6   chr6_21597075     ZHar    T    C        1      2        2 
   6   chr6_21597075   Sample    T    C        0      0        2 
   6   chr6_21598513     AAsi    G    T        1      2        2 
   6   chr6_21598513     AKia    G    T        0      0        2 
   6   chr6_21598513     AOna    G    T        0      0        2 
   6   chr6_21598513     ASom    G    T      0.5      1        2 
   6   chr6_21598513     HCab    G    T        0      0        2 
   6   chr6_21598513     HPrz    G    T        0      0        2 
   6   chr6_21598513     ZBoe    G    T        0      0        2 
   6   chr6_21598513     ZGre    G    T        0      0        2 
   6   chr6_21598513     ZHar    G    T        0      0        2 
   6   chr6_21598513   Sample    G    T        0      0        2 
   6   chr6_21600963     AAsi    G    A        0      0        2 
   6   chr6_21600963     AKia    G    A        0      0        2 
   6   chr6_21600963     AOna    G    A        0      0        2 
   6   chr6_21600963     ASom    G    A        0      0        2 
   6   chr6_21600963     HCab    G    A        0      0        2 
   6   chr6_21600963     HPrz    G    A      0.5      1        2 
   6   chr6_21600963     ZBoe    G    A        0      0        2 
   6   chr6_21600963     ZGre    G    A        0      0        2 
   6   chr6_21600963     ZHar    G    A        0      0        2 
   6   chr6_21600963   Sample    G    A        0      0        2 
   6   chr6_21601004     AAsi    C    T        0      0        2 
   6   chr6_21601004     AKia    C    T        0      0        2 
   6   chr6_21601004     AOna    C    T        0      0        2 
   6   chr6_21601004     ASom    C    T        0      0        2 
   6   chr6_21601004     HCab    C    T        0      0        2 
   6   chr6_21601004     HPrz    C    T        0      0        2 
   6   chr6_21601004     ZBoe    C    T        1      2        2 
   6   chr6_21601004     ZGre    C    T        0      0        2 
   6   chr6_21601004     ZHar    C    T        0      0        2 
   6   chr6_21601004   Sample    C    T        0      0        2 
   6   chr6_21620099     AAsi    T    G        1      2        2 
   6   chr6_21620099     AKia    T    G        0      0        2 
   6   chr6_21620099     AOna    T    G        0      0        2 
   6   chr6_21620099     ASom    T    G        1      2        2 
   6   chr6_21620099     HCab    T    G        0      0        2 
   6   chr6_21620099     HPrz    T    G        0      0        2 
   6   chr6_21620099     ZBoe    T    G        0      0        2 
   6   chr6_21620099     ZGre    T    G        0      0        2 
   6   chr6_21620099     ZHar    T    G        0      0        2 
   6   chr6_21620099   Sample    T    G        0      0        2 
   6   chr6_21624424     AAsi    G    A        0      0        2 
   6   chr6_21624424     AKia    G    A        0      0        2 
   6   chr6_21624424     AOna    G    A        0      0        2 
   6   chr6_21624424     ASom    G    A        0      0        2 
   6   chr6_21624424     HCab    G    A        1      2        2 
   6   chr6_21624424     HPrz    G    A        1      2        2 
   6   chr6_21624424     ZBoe    G    A        0      0        2 
   6   chr6_21624424     ZGre    G    A        0      0        2 
   6   chr6_21624424     ZHar    G    A        0      0        2 
   6   chr6_21624424   Sample    G    A        1      2        2 
   6   chr6_21632180     AAsi    T    C        0      0        2 
   6   chr6_21632180     AKia    T    C        0      0        2 
   6   chr6_21632180     AOna    T    C        0      0        2 
   6   chr6_21632180     ASom    T    C        0      0        2 
   6   chr6_21632180     HCab    T    C        0      0        2 
   6   chr6_21632180     HPrz    T    C        0      0        2 
   6   chr6_21632180     ZBoe    T    C      0.5      1        2 
   6   chr6_21632180     ZGre    T    C        0      0        2 
   6   chr6_21632180     ZHar    T    C        0      0        2 
   6   chr6_21632180   Sample    T    C        0      0        2 
   6   chr6_21637477     AAsi    G    A        0      0        2 
   6   chr6_21637477     AKia    G    A        0      0        2 
   6   chr6_21637477     AOna    G    A      0.5      1        2 
   6   chr6_21637477     ASom    G    A        0      0        2 
   6   chr6_21637477     HCab    G    A        0      0        2 
   6   chr6_21637477     HPrz    G    A        0      0        2 
   6   chr6_21637477     ZBoe    G    A        0      0        2 
   6   chr6_21637477     ZGre    G    A        0      0        2 
   6   chr6_21637477     ZHar    G    A        0      0        2 
   6   chr6_21637477   Sample    G    A        0      0        2 
   6   chr6_21638855     AAsi    G    A        0      0        2 
   6   chr6_21638855     AKia    G    A        0      0        2 
   6   chr6_21638855     AOna    G    A        0      0        2 
   6   chr6_21638855     ASom    G    A        0      0        2 
   6   chr6_21638855     HCab    G    A        1      2        2 
   6   chr6_21638855     HPrz    G    A        1      2        2 
   6   chr6_21638855     ZBoe    G    A        0      0        2 
   6   chr6_21638855     ZGre    G    A        0      0        2 
   6   chr6_21638855     ZHar    G    A        0      0        2 
   6   chr6_21638855   Sample    G    A        1      2        2 
   6   chr6_21647446     AAsi    T    C        0      0        2 
   6   chr6_21647446     AKia    T    C        0      0        2 
   6   chr6_21647446     AOna    T    C        0      0        2 
   6   chr6_21647446     ASom    T    C        0      0        2 
   6   chr6_21647446     HCab    T    C        0      0        2 
   6   chr6_21647446     HPrz    T    C        0      0        2 
   6   chr6_21647446     ZBoe    T    C      0.5      1        2 
   6   chr6_21647446     ZGre    T    C        0      0        2 
   6   chr6_21647446     ZHar    T    C        0      0        2 
   6   chr6_21647446   Sample    T    C        0      0        2 
   6   chr6_21649712     AAsi    T    C        0      0        2 
   6   chr6_21649712     AKia    T    C        0      0        2 
   6   chr6_21649712     AOna    T    C        0      0        2 
   6   chr6_21649712     ASom    T    C        0      0        2 
   6   chr6_21649712     HCab    T    C        1      2        2 
   6   chr6_21649712     HPrz    T    C        1      2        2 
   6   chr6_21649712     ZBoe    T    C        0      0        2 
   6   chr6_21649712     ZGre    T    C        0      0        2 
   6   chr6_21649712     ZHar    T    C        0      0        2 
   6   chr6_21649712   Sample    T    C        1      2        2 
   6   chr6_21656616     AAsi    T    C        0      0        2 
   6   chr6_21656616     AKia    T    C        0      0        2 
   6   chr6_21656616     AOna    T    C        0      0        2 
   6   chr6_21656616     ASom    T    C        0      0        2 
   6   chr6_21656616     HCab    T    C        1      2        2 
   6   chr6_21656616     HPrz    T    C        1      2        2 
   6   chr6_21656616     ZBoe    T    C        0      0        2 
   6   chr6_21656616     ZGre    T    C        0      0        2 
   6   chr6_21656616     ZHar    T    C        0      0        2 
   6   chr6_21656616   Sample    T    C        1      2        2 
   6   chr6_21663259     AAsi    A    G        0      0        2 
   6   chr6_21663259     AKia    A    G        0      0        2 
   6   chr6_21663259     AOna    A    G        0      0        2 
   6   chr6_21663259     ASom    A    G        0      0        2 
   6   chr6_21663259     HCab    A    G        1      2        2 
   6   chr6_21663259     HPrz    A    G        1      2        2 
   6   chr6_21663259     ZBoe    A    G        0      0        2 
   6   chr6_21663259     ZGre    A    G        0      0        2 
   6   chr6_21663259     ZHar    A    G        0      0        2 
   6   chr6_21663259   Sample    A    G        1      2        2 
   6   chr6_21663340     AAsi    A    G        1      2        2 
   6   chr6_21663340     AKia    A    G        1      2        2 
   6   chr6_21663340     AOna    A    G        1      2        2 
   6   chr6_21663340     ASom    A    G        1      2        2 
   6   chr6_21663340     HCab    A    G        0      0        2 
   6   chr6_21663340     HPrz    A    G        0      0        2 
   6   chr6_21663340     ZBoe    A    G        0      0        2 
   6   chr6_21663340     ZGre    A    G        0      0        2 
   6   chr6_21663340     ZHar    A    G        0      0        2 
   6   chr6_21663340   Sample    A    G        0      0        2 
   6   chr6_21664205     AAsi    C    A        0      0        2 
   6   chr6_21664205     AKia    C    A        1      2        2 
   6   chr6_21664205     AOna    C    A        1      2        2 
   6   chr6_21664205     ASom    C    A        0      0        2 
   6   chr6_21664205     HCab    C    A        0      0        2 
   6   chr6_21664205     HPrz    C    A        0      0        2 
   6   chr6_21664205     ZBoe    C    A        0      0        2 
   6   chr6_21664205     ZGre    C    A        0      0        2 
   6   chr6_21664205     ZHar    C    A        0      0        2 
   6   chr6_21664205   Sample    C    A        0      0        2 
   6   chr6_21665377     AAsi    T    C        0      0        2 
   6   chr6_21665377     AKia    T    C        0      0        2 
   6   chr6_21665377     AOna    T    C        0      0        2 
   6   chr6_21665377     ASom    T    C        0      0        2 
   6   chr6_21665377     HCab    T    C      0.5      1        2 
   6   chr6_21665377     HPrz    T    C      0.5      1        2 
   6   chr6_21665377     ZBoe    T    C        0      0        2 
   6   chr6_21665377     ZGre    T    C        0      0        2 
   6   chr6_21665377     ZHar    T    C        0      0        2 
   6   chr6_21665377   Sample    T    C        0      0        2 
   6   chr6_21672534     AAsi    C    T        0      0        2 
   6   chr6_21672534     AKia    C    T        0      0        2 
   6   chr6_21672534     AOna    C    T        0      0        2 
   6   chr6_21672534     ASom    C    T        0      0        2 
   6   chr6_21672534     HCab    C    T      0.5      1        2 
   6   chr6_21672534     HPrz    C    T        0      0        2 
   6   chr6_21672534     ZBoe    C    T        0      0        2 
   6   chr6_21672534     ZGre    C    T        0      0        2 
   6   chr6_21672534     ZHar    C    T        0      0        2 
   6   chr6_21672534   Sample    C    T        0      0        2 
   6   chr6_21672880     AAsi    C    T        0      0        2 
   6   chr6_21672880     AKia    C    T        0      0        2 
   6   chr6_21672880     AOna    C    T        0      0        2 
   6   chr6_21672880     ASom    C    T        0      0        2 
   6   chr6_21672880     HCab    C    T        0      0        2 
   6   chr6_21672880     HPrz    C    T        0      0        2 
   6   chr6_21672880     ZBoe    C    T        0      0        2 
   6   chr6_21672880     ZGre    C    T        0      0        2 
   6   chr6_21672880     ZHar    C    T        1      2        2 
   6   chr6_21672880   Sample    C    T        0      0        2 
   6   chr6_21682432     AAsi    C    T        0      0        2 
   6   chr6_21682432     AKia    C    T        0      0        2 
   6   chr6_21682432     AOna    C    T        0      0        2 
   6   chr6_21682432     ASom    C    T        0      0        2 
   6   chr6_21682432     HCab    C    T        0      0        2 
   6   chr6_21682432     HPrz    C    T        0      0        2 
   6   chr6_21682432     ZBoe    C    T        1      2        2 
   6   chr6_21682432     ZGre    C    T        0      0        2 
   6   chr6_21682432     ZHar    C    T        0      0        2 
   6   chr6_21682432   Sample    C    T        0      0        2 
   6   chr6_21685925     AAsi    T    C        0      0        2 
   6   chr6_21685925     AKia    T    C        1      2        2 
   6   chr6_21685925     AOna    T    C      0.5      1        2 
   6   chr6_21685925     ASom    T    C        0      0        2 
   6   chr6_21685925     HCab    T    C        0      0        2 
   6   chr6_21685925     HPrz    T    C        0      0        2 
   6   chr6_21685925     ZBoe    T    C        1      2        2 
   6   chr6_21685925     ZGre    T    C        1      2        2 
   6   chr6_21685925     ZHar    T    C        1      2        2 
   6   chr6_21685925   Sample    T    C        0      0        2 
   6   chr6_21688519     AAsi    C    T        0      0        2 
   6   chr6_21688519     AKia    C    T        0      0        2 
   6   chr6_21688519     AOna    C    T        0      0        2 
   6   chr6_21688519     ASom    C    T        0      0        2 
   6   chr6_21688519     HCab    C    T      0.5      1        2 
   6   chr6_21688519     HPrz    C    T        1      2        2 
   6   chr6_21688519     ZBoe    C    T        0      0        2 
   6   chr6_21688519     ZGre    C    T        0      0        2 
   6   chr6_21688519     ZHar    C    T        0      0        2 
   6   chr6_21688519   Sample    C    T        1      2        2 
   6   chr6_21692510     AAsi    G    A        0      0        2 
   6   chr6_21692510     AKia    G    A        0      0        2 
   6   chr6_21692510     AOna    G    A        0      0        2 
   6   chr6_21692510     ASom    G    A        0      0        2 
   6   chr6_21692510     HCab    G    A        1      2        2 
   6   chr6_21692510     HPrz    G    A        1      2        2 
   6   chr6_21692510     ZBoe    G    A        0      0        2 
   6   chr6_21692510     ZGre    G    A        0      0        2 
   6   chr6_21692510     ZHar    G    A        0      0        2 
   6   chr6_21692510   Sample    G    A        1      2        2 
   6   chr6_21702573     AAsi    A    G        0      0        2 
   6   chr6_21702573     AKia    A    G        0      0        2 
   6   chr6_21702573     AOna    A    G        0      0        2 
   6   chr6_21702573     ASom    A    G        0      0        2 
   6   chr6_21702573     HCab    A    G        0      0        2 
   6   chr6_21702573     HPrz    A    G        0      0        2 
   6   chr6_21702573     ZBoe    A    G        0      0        2 
   6   chr6_21702573     ZGre    A    G        1      2        2 
   6   chr6_21702573     ZHar    A    G        0      0        2 
   6   chr6_21702573   Sample    A    G        0      0        2 
   6   chr6_21702979     AAsi    G    A        0      0        2 
   6   chr6_21702979     AKia    G    A        0      0        2 
   6   chr6_21702979     AOna    G    A        0      0        2 
   6   chr6_21702979     ASom    G    A        0      0        2 
   6   chr6_21702979     HCab    G    A      0.5      1        2 
   6   chr6_21702979     HPrz    G    A        0      0        2 
   6   chr6_21702979     ZBoe    G    A        0      0        2 
   6   chr6_21702979     ZGre    G    A        0      0        2 
   6   chr6_21702979     ZHar    G    A        0      0        2 
   6   chr6_21702979   Sample    G    A        0      0        2 
   6   chr6_21710678     AAsi    G    C        0      0        2 
   6   chr6_21710678     AKia    G    C        0      0        2 
   6   chr6_21710678     AOna    G    C        0      0        2 
   6   chr6_21710678     ASom    G    C        0      0        2 
   6   chr6_21710678     HCab    G    C        1      2        2 
   6   chr6_21710678     HPrz    G    C        1      2        2 
   6   chr6_21710678     ZBoe    G    C        0      0        2 
   6   chr6_21710678     ZGre    G    C        0      0        2 
   6   chr6_21710678     ZHar    G    C        0      0        2 
   6   chr6_21710678   Sample    G    C        1      2        2 
   6   chr6_21730580     AAsi    G    T        0      0        2 
   6   chr6_21730580     AKia    G    T        0      0        2 
   6   chr6_21730580     AOna    G    T        0      0        2 
   6   chr6_21730580     ASom    G    T        0      0        2 
   6   chr6_21730580     HCab    G    T        0      0        2 
   6   chr6_21730580     HPrz    G    T        0      0        2 
   6   chr6_21730580     ZBoe    G    T      0.5      1        2 
   6   chr6_21730580     ZGre    G    T        0      0        2 
   6   chr6_21730580     ZHar    G    T        0      0        2 
   6   chr6_21730580   Sample    G    T        0      0        2 
   6   chr6_21733478     AAsi    G    C        0      0        2 
   6   chr6_21733478     AKia    G    C        0      0        2 
   6   chr6_21733478     AOna    G    C        0      0        2 
   6   chr6_21733478     ASom    G    C        0      0        2 
   6   chr6_21733478     HCab    G    C      0.5      1        2 
   6   chr6_21733478     HPrz    G    C        0      0        2 
   6   chr6_21733478     ZBoe    G    C        0      0        2 
   6   chr6_21733478     ZGre    G    C        0      0        2 
   6   chr6_21733478     ZHar    G    C        0      0        2 
   6   chr6_21733478   Sample    G    C        0      0        2 
   6   chr6_21737698     AAsi    C    A        0      0        2 
   6   chr6_21737698     AKia    C    A        0      0        2 
   6   chr6_21737698     AOna    C    A        0      0        2 
   6   chr6_21737698     ASom    C    A        0      0        2 
   6   chr6_21737698     HCab    C    A        1      2        2 
   6   chr6_21737698     HPrz    C    A        1      2        2 
   6   chr6_21737698     ZBoe    C    A        0      0        2 
   6   chr6_21737698     ZGre    C    A        0      0        2 
   6   chr6_21737698     ZHar    C    A        0      0        2 
   6   chr6_21737698   Sample    C    A        1      2        2 
   6   chr6_21741922     AAsi    T    G        0      0        2 
   6   chr6_21741922     AKia    T    G        0      0        2 
   6   chr6_21741922     AOna    T    G        0      0        2 
   6   chr6_21741922     ASom    T    G        0      0        2 
   6   chr6_21741922     HCab    T    G        0      0        2 
   6   chr6_21741922     HPrz    T    G        0      0        2 
   6   chr6_21741922     ZBoe    T    G      0.5      1        2 
   6   chr6_21741922     ZGre    T    G        0      0        2 
   6   chr6_21741922     ZHar    T    G        0      0        2 
   6   chr6_21741922   Sample    T    G        0      0        2 
   6   chr6_21742688     AAsi    G    A        0      0        2 
   6   chr6_21742688     AKia    G    A        0      0        2 
   6   chr6_21742688     AOna    G    A        0      0        2 
   6   chr6_21742688     ASom    G    A        0      0        2 
   6   chr6_21742688     HCab    G    A        0      0        2 
   6   chr6_21742688     HPrz    G    A        0      0        2 
   6   chr6_21742688     ZBoe    G    A      0.5      1        2 
   6   chr6_21742688     ZGre    G    A        0      0        2 
   6   chr6_21742688     ZHar    G    A        0      0        2 
   6   chr6_21742688   Sample    G    A        0      0        2 
   6   chr6_21743020     AAsi    A    G        0      0        2 
   6   chr6_21743020     AKia    A    G        0      0        2 
   6   chr6_21743020     AOna    A    G        1      2        2 
   6   chr6_21743020     ASom    A    G        0      0        2 
   6   chr6_21743020     HCab    A    G        0      0        2 
   6   chr6_21743020     HPrz    A    G        0      0        2 
   6   chr6_21743020     ZBoe    A    G        0      0        2 
   6   chr6_21743020     ZGre    A    G        0      0        2 
   6   chr6_21743020     ZHar    A    G        0      0        2 
   6   chr6_21743020   Sample    A    G        0      0        2 
   6   chr6_21745463     AAsi    T    G        0      0        2 
   6   chr6_21745463     AKia    T    G        0      0        2 
   6   chr6_21745463     AOna    T    G        0      0        2 
   6   chr6_21745463     ASom    T    G        0      0        2 
   6   chr6_21745463     HCab    T    G        1      2        2 
   6   chr6_21745463     HPrz    T    G        1      2        2 
   6   chr6_21745463     ZBoe    T    G        0      0        2 
   6   chr6_21745463     ZGre    T    G        0      0        2 
   6   chr6_21745463     ZHar    T    G        0      0        2 
   6   chr6_21745463   Sample    T    G        1      2        2 
   6   chr6_21746476     AAsi    A    C        0      0        2 
   6   chr6_21746476     AKia    A    C        1      2        2 
   6   chr6_21746476     AOna    A    C        0      0        2 
   6   chr6_21746476     ASom    A    C        0      0        2 
   6   chr6_21746476     HCab    A    C        0      0        2 
   6   chr6_21746476     HPrz    A    C        0      0        2 
   6   chr6_21746476     ZBoe    A    C        0      0        2 
   6   chr6_21746476     ZGre    A    C        0      0        2 
   6   chr6_21746476     ZHar    A    C        0      0        2 
   6   chr6_21746476   Sample    A    C        0      0        2 
   6   chr6_21747374     AAsi    C    T        0      0        2 
   6   chr6_21747374     AKia    C    T        0      0        2 
   6   chr6_21747374     AOna    C    T        0      0        2 
   6   chr6_21747374     ASom    C    T      0.5      1        2 
   6   chr6_21747374     HCab    C    T        0      0        2 
   6   chr6_21747374     HPrz    C    T        0      0        2 
   6   chr6_21747374     ZBoe    C    T        0      0        2 
   6   chr6_21747374     ZGre    C    T        0      0        2 
   6   chr6_21747374     ZHar    C    T        0      0        2 
   6   chr6_21747374   Sample    C    T        0      0        2 
   6   chr6_21749417     AAsi    G    T        0      0        2 
   6   chr6_21749417     AKia    G    T        0      0        2 
   6   chr6_21749417     AOna    G    T        0      0        2 
   6   chr6_21749417     ASom    G    T        0      0        2 
   6   chr6_21749417     HCab    G    T        1      2        2 
   6   chr6_21749417     HPrz    G    T        1      2        2 
   6   chr6_21749417     ZBoe    G    T        0      0        2 
   6   chr6_21749417     ZGre    G    T        0      0        2 
   6   chr6_21749417     ZHar    G    T        0      0        2 
   6   chr6_21749417   Sample    G    T        1      2        2 
   6   chr6_21753577     AAsi    T    C        0      0        2 
   6   chr6_21753577     AKia    T    C        0      0        2 
   6   chr6_21753577     AOna    T    C        0      0        2 
   6   chr6_21753577     ASom    T    C        0      0        2 
   6   chr6_21753577     HCab    T    C        0      0        2 
   6   chr6_21753577     HPrz    T    C        0      0        2 
   6   chr6_21753577     ZBoe    T    C        0      0        2 
   6   chr6_21753577     ZGre    T    C        0      0        2 
   6   chr6_21753577     ZHar    T    C        1      2        2 
   6   chr6_21753577   Sample    T    C        0      0        2 
   6   chr6_21756053     AAsi    A    G        0      0        2 
   6   chr6_21756053     AKia    A    G        0      0        2 
   6   chr6_21756053     AOna    A    G        0      0        2 
   6   chr6_21756053     ASom    A    G        0      0        2 
   6   chr6_21756053     HCab    A    G        1      2        2 
   6   chr6_21756053     HPrz    A    G        1      2        2 
   6   chr6_21756053     ZBoe    A    G        0      0        2 
   6   chr6_21756053     ZGre    A    G        0      0        2 
   6   chr6_21756053     ZHar    A    G        0      0        2 
   6   chr6_21756053   Sample    A    G        1      2        2 
   6   chr6_21757734     AAsi    A    G        0      0        2 
   6   chr6_21757734     AKia    A    G        0      0        2 
   6   chr6_21757734     AOna    A    G        0      0        2 
   6   chr6_21757734     ASom    A    G        0      0        2 
   6   chr6_21757734     HCab    A    G        0      0        2 
   6   chr6_21757734     HPrz    A    G      0.5      1        2 
   6   chr6_21757734     ZBoe    A    G        0      0        2 
   6   chr6_21757734     ZGre    A    G        0      0        2 
   6   chr6_21757734     ZHar    A    G        0      0        2 
   6   chr6_21757734   Sample    A    G        0      0        2 
   6   chr6_21758162     AAsi    A    G      0.5      1        2 
   6   chr6_21758162     AKia    A    G        0      0        2 
   6   chr6_21758162     AOna    A    G        0      0        2 
   6   chr6_21758162     ASom    A    G        0      0        2 
   6   chr6_21758162     HCab    A    G        0      0        2 
   6   chr6_21758162     HPrz    A    G        0      0        2 
   6   chr6_21758162     ZBoe    A    G        0      0        2 
   6   chr6_21758162     ZGre    A    G        0      0        2 
   6   chr6_21758162     ZHar    A    G        0      0        2 
   6   chr6_21758162   Sample    A    G        0      0        2 
   6   chr6_21763086     AAsi    G    A        0      0        2 
   6   chr6_21763086     AKia    G    A        0      0        2 
   6   chr6_21763086     AOna    G    A        0      0        2 
   6   chr6_21763086     ASom    G    A      0.5      1        2 
   6   chr6_21763086     HCab    G    A        0      0        2 
   6   chr6_21763086     HPrz    G    A        0      0        2 
   6   chr6_21763086     ZBoe    G    A        0      0        2 
   6   chr6_21763086     ZGre    G    A        0      0        2 
   6   chr6_21763086     ZHar    G    A        0      0        2 
   6   chr6_21763086   Sample    G    A        0      0        2 
   6   chr6_21767433     AAsi    C    G        0      0        2 
   6   chr6_21767433     AKia    C    G        0      0        2 
   6   chr6_21767433     AOna    C    G        0      0        2 
   6   chr6_21767433     ASom    C    G        0      0        2 
   6   chr6_21767433     HCab    C    G        1      2        2 
   6   chr6_21767433     HPrz    C    G        1      2        2 
   6   chr6_21767433     ZBoe    C    G        0      0        2 
   6   chr6_21767433     ZGre    C    G        0      0        2 
   6   chr6_21767433     ZHar    C    G        0      0        2 
   6   chr6_21767433   Sample    C    G        1      2        2 
   6   chr6_21768149     AAsi    C    T        0      0        2 
   6   chr6_21768149     AKia    C    T        0      0        2 
   6   chr6_21768149     AOna    C    T        0      0        2 
   6   chr6_21768149     ASom    C    T        0      0        2 
   6   chr6_21768149     HCab    C    T        0      0        2 
   6   chr6_21768149     HPrz    C    T        0      0        2 
   6   chr6_21768149     ZBoe    C    T        1      2        2 
   6   chr6_21768149     ZGre    C    T        0      0        2 
   6   chr6_21768149     ZHar    C    T        0      0        2 
   6   chr6_21768149   Sample    C    T        0      0        2 
   6   chr6_21773286     AAsi    G    A        0      0        2 
   6   chr6_21773286     AKia    G    A        0      0        2 
   6   chr6_21773286     AOna    G    A        0      0        2 
   6   chr6_21773286     ASom    G    A        0      0        2 
   6   chr6_21773286     HCab    G    A        0      0        2 
   6   chr6_21773286     HPrz    G    A        0      0        2 
   6   chr6_21773286     ZBoe    G    A        1      2        2 
   6   chr6_21773286     ZGre    G    A        1      2        2 
   6   chr6_21773286     ZHar    G    A        1      2        2 
   6   chr6_21773286   Sample    G    A        0      0        2 
   6   chr6_21774044     AAsi    G    A        0      0        2 
   6   chr6_21774044     AKia    G    A        0      0        2 
   6   chr6_21774044     AOna    G    A        0      0        2 
   6   chr6_21774044     ASom    G    A        0      0        2 
   6   chr6_21774044     HCab    G    A        1      2        2 
   6   chr6_21774044     HPrz    G    A        1      2        2 
   6   chr6_21774044     ZBoe    G    A        0      0        2 
   6   chr6_21774044     ZGre    G    A        0      0        2 
   6   chr6_21774044     ZHar    G    A        0      0        2 
   6   chr6_21774044   Sample    G    A        1      2        2 
   6   chr6_21774968     AAsi    T    G        0      0        2 
   6   chr6_21774968     AKia    T    G        0      0        2 
   6   chr6_21774968     AOna    T    G        0      0        2 
   6   chr6_21774968     ASom    T    G        0      0        2 
   6   chr6_21774968     HCab    T    G        1      2        2 
   6   chr6_21774968     HPrz    T    G        1      2        2 
   6   chr6_21774968     ZBoe    T    G        0      0        2 
   6   chr6_21774968     ZGre    T    G        0      0        2 
   6   chr6_21774968     ZHar    T    G        0      0        2 
   6   chr6_21774968   Sample    T    G        1      2        2 
   6   chr6_21774987     AAsi    A    G        0      0        2 
   6   chr6_21774987     AKia    A    G        0      0        2 
   6   chr6_21774987     AOna    A    G        0      0        2 
   6   chr6_21774987     ASom    A    G        0      0        2 
   6   chr6_21774987     HCab    A    G        1      2        2 
   6   chr6_21774987     HPrz    A    G      0.5      1        2 
   6   chr6_21774987     ZBoe    A    G        0      0        2 
   6   chr6_21774987     ZGre    A    G        0      0        2 
   6   chr6_21774987     ZHar    A    G        0      0        2 
   6   chr6_21774987   Sample    A    G        0      0        2 
   6   chr6_21775258     AAsi    A    G        0      0        2 
   6   chr6_21775258     AKia    A    G        0      0        2 
   6   chr6_21775258     AOna    A    G        0      0        2 
   6   chr6_21775258     ASom    A    G        0      0        2 
   6   chr6_21775258     HCab    A    G        0      0        2 
   6   chr6_21775258     HPrz    A    G        0      0        2 
   6   chr6_21775258     ZBoe    A    G        0      0        2 
   6   chr6_21775258     ZGre    A    G        1      2        2 
   6   chr6_21775258     ZHar    A    G        0      0        2 
   6   chr6_21775258   Sample    A    G        0      0        2 
   6   chr6_21776346     AAsi    A    G        0      0        2 
   6   chr6_21776346     AKia    A    G        0      0        2 
   6   chr6_21776346     AOna    A    G        0      0        2 
   6   chr6_21776346     ASom    A    G        0      0        2 
   6   chr6_21776346     HCab    A    G        1      2        2 
   6   chr6_21776346     HPrz    A    G        1      2        2 
   6   chr6_21776346     ZBoe    A    G        0      0        2 
   6   chr6_21776346     ZGre    A    G        0      0        2 
   6   chr6_21776346     ZHar    A    G        0      0        2 
   6   chr6_21776346   Sample    A    G        1      2        2 
   6   chr6_21776449     AAsi    A    G        0      0        2 
   6   chr6_21776449     AKia    A    G        0      0        2 
   6   chr6_21776449     AOna    A    G        0      0        2 
   6   chr6_21776449     ASom    A    G        0      0        2 
   6   chr6_21776449     HCab    A    G        1      2        2 
   6   chr6_21776449     HPrz    A    G        1      2        2 
   6   chr6_21776449     ZBoe    A    G        0      0        2 
   6   chr6_21776449     ZGre    A    G        0      0        2 
   6   chr6_21776449     ZHar    A    G        0      0        2 
   6   chr6_21776449   Sample    A    G        1      2        2 
   6   chr6_21779852     AAsi    T    C        0      0        2 
   6   chr6_21779852     AKia    T    C        0      0        2 
   6   chr6_21779852     AOna    T    C        0      0        2 
   6   chr6_21779852     ASom    T    C        0      0        2 
   6   chr6_21779852     HCab    T    C        0      0        2 
   6   chr6_21779852     HPrz    T    C        0      0        2 
   6   chr6_21779852     ZBoe    T    C        0      0        2 
   6   chr6_21779852     ZGre    T    C        1      2        2 
   6   chr6_21779852     ZHar    T    C        0      0        2 
   6   chr6_21779852   Sample    T    C        0      0        2 
   6   chr6_21779919     AAsi    A    G        0      0        2 
   6   chr6_21779919     AKia    A    G        0      0        2 
   6   chr6_21779919     AOna    A    G        0      0        2 
   6   chr6_21779919     ASom    A    G        0      0        2 
   6   chr6_21779919     HCab    A    G        0      0        2 
   6   chr6_21779919     HPrz    A    G        1      2        2 
   6   chr6_21779919     ZBoe    A    G        0      0        2 
   6   chr6_21779919     ZGre    A    G        0      0        2 
   6   chr6_21779919     ZHar    A    G        0      0        2 
   6   chr6_21779919   Sample    A    G        1      2        2 
   6   chr6_21780488     AAsi    T    C        0      0        2 
   6   chr6_21780488     AKia    T    C        0      0        2 
   6   chr6_21780488     AOna    T    C        0      0        2 
   6   chr6_21780488     ASom    T    C        0      0        2 
   6   chr6_21780488     HCab    T    C        0      0        2 
   6   chr6_21780488     HPrz    T    C      0.5      1        2 
   6   chr6_21780488     ZBoe    T    C        0      0        2 
   6   chr6_21780488     ZGre    T    C        0      0        2 
   6   chr6_21780488     ZHar    T    C        0      0        2 
   6   chr6_21780488   Sample    T    C        1      2        2 
   6   chr6_21793174     AAsi    T    C        0      0        2 
   6   chr6_21793174     AKia    T    C        0      0        2 
   6   chr6_21793174     AOna    T    C        0      0        2 
   6   chr6_21793174     ASom    T    C        0      0        2 
   6   chr6_21793174     HCab    T    C        1      2        2 
   6   chr6_21793174     HPrz    T    C        1      2        2 
   6   chr6_21793174     ZBoe    T    C        0      0        2 
   6   chr6_21793174     ZGre    T    C        0      0        2 
   6   chr6_21793174     ZHar    T    C        0      0        2 
   6   chr6_21793174   Sample    T    C        1      2        2 
   6   chr6_21802429     AAsi    C    G        0      0        2 
   6   chr6_21802429     AKia    C    G      0.5      1        2 
   6   chr6_21802429     AOna    C    G        1      2        2 
   6   chr6_21802429     ASom    C    G        0      0        2 
   6   chr6_21802429     HCab    C    G        0      0        2 
   6   chr6_21802429     HPrz    C    G        0      0        2 
   6   chr6_21802429     ZBoe    C    G        1      2        2 
   6   chr6_21802429     ZGre    C    G        1      2        2 
   6   chr6_21802429     ZHar    C    G        1      2        2 
   6   chr6_21802429   Sample    C    G        0      0        2 
   6   chr6_21811144     AAsi    T    C        0      0        2 
   6   chr6_21811144     AKia    T    C      0.5      1        2 
   6   chr6_21811144     AOna    T    C        0      0        2 
   6   chr6_21811144     ASom    T    C        0      0        2 
   6   chr6_21811144     HCab    T    C        0      0        2 
   6   chr6_21811144     HPrz    T    C        0      0        2 
   6   chr6_21811144     ZBoe    T    C        0      0        2 
   6   chr6_21811144     ZGre    T    C        0      0        2 
   6   chr6_21811144     ZHar    T    C        0      0        2 
   6   chr6_21811144   Sample    T    C        0      0        2 
   6   chr6_21811679     AAsi    A    G        1      2        2 
   6   chr6_21811679     AKia    A    G        0      0        2 
   6   chr6_21811679     AOna    A    G        0      0        2 
   6   chr6_21811679     ASom    A    G      0.5      1        2 
   6   chr6_21811679     HCab    A    G        0      0        2 
   6   chr6_21811679     HPrz    A    G        0      0        2 
   6   chr6_21811679     ZBoe    A    G        1      2        2 
   6   chr6_21811679     ZGre    A    G        1      2        2 
   6   chr6_21811679     ZHar    A    G        1      2        2 
   6   chr6_21811679   Sample    A    G        0      0        2 
   6   chr6_21821119     AAsi    G    A        0      0        2 
   6   chr6_21821119     AKia    G    A        0      0        2 
   6   chr6_21821119     AOna    G    A        0      0        2 
   6   chr6_21821119     ASom    G    A        0      0        2 
   6   chr6_21821119     HCab    G    A        1      2        2 
   6   chr6_21821119     HPrz    G    A        1      2        2 
   6   chr6_21821119     ZBoe    G    A        0      0        2 
   6   chr6_21821119     ZGre    G    A        0      0        2 
   6   chr6_21821119     ZHar    G    A        0      0        2 
   6   chr6_21821119   Sample    G    A        1      2        2 
   6   chr6_21821995     AAsi    C    G        0      0        2 
   6   chr6_21821995     AKia    C    G        0      0        2 
   6   chr6_21821995     AOna    C    G        0      0        2 
   6   chr6_21821995     ASom    C    G        0      0        2 
   6   chr6_21821995     HCab    C    G        1      2        2 
   6   chr6_21821995     HPrz    C    G        1      2        2 
   6   chr6_21821995     ZBoe    C    G        0      0        2 
   6   chr6_21821995     ZGre    C    G        0      0        2 
   6   chr6_21821995     ZHar    C    G        0      0        2 
   6   chr6_21821995   Sample    C    G        1      2        2 
   6   chr6_21823694     AAsi    A    G        1      2        2 
   6   chr6_21823694     AKia    A    G        0      0        2 
   6   chr6_21823694     AOna    A    G        0      0        2 
   6   chr6_21823694     ASom    A    G        1      2        2 
   6   chr6_21823694     HCab    A    G        1      2        2 
   6   chr6_21823694     HPrz    A    G        1      2        2 
   6   chr6_21823694     ZBoe    A    G        0      0        2 
   6   chr6_21823694     ZGre    A    G        0      0        2 
   6   chr6_21823694     ZHar    A    G        0      0        2 
   6   chr6_21823694   Sample    A    G        1      2        2 
   6   chr6_21823991     AAsi    G    T        1      2        2 
   6   chr6_21823991     AKia    G    T        0      0        2 
   6   chr6_21823991     AOna    G    T        0      0        2 
   6   chr6_21823991     ASom    G    T      0.5      1        2 
   6   chr6_21823991     HCab    G    T        0      0        2 
   6   chr6_21823991     HPrz    G    T        0      0        2 
   6   chr6_21823991     ZBoe    G    T        0      0        2 
   6   chr6_21823991     ZGre    G    T        0      0        2 
   6   chr6_21823991     ZHar    G    T        0      0        2 
   6   chr6_21823991   Sample    G    T        0      0        2 
   6   chr6_21825162     AAsi    A    G        0      0        2 
   6   chr6_21825162     AKia    A    G        0      0        2 
   6   chr6_21825162     AOna    A    G        0      0        2 
   6   chr6_21825162     ASom    A    G        0      0        2 
   6   chr6_21825162     HCab    A    G      0.5      1        2 
   6   chr6_21825162     HPrz    A    G      0.5      1        2 
   6   chr6_21825162     ZBoe    A    G        0      0        2 
   6   chr6_21825162     ZGre    A    G        0      0        2 
   6   chr6_21825162     ZHar    A    G        0      0        2 
   6   chr6_21825162   Sample    A    G        0      0        2 
   6   chr6_21830516     AAsi    G    A        0      0        2 
   6   chr6_21830516     AKia    G    A        0      0        2 
   6   chr6_21830516     AOna    G    A        0      0        2 
   6   chr6_21830516     ASom    G    A        0      0        2 
   6   chr6_21830516     HCab    G    A        0      0        2 
   6   chr6_21830516     HPrz    G    A      0.5      1        2 
   6   chr6_21830516     ZBoe    G    A        0      0        2 
   6   chr6_21830516     ZGre    G    A        0      0        2 
   6   chr6_21830516     ZHar    G    A        0      0        2 
   6   chr6_21830516   Sample    G    A        0      0        2 
   6   chr6_21832526     AAsi    A    G        1      2        2 
   6   chr6_21832526     AKia    A    G        0      0        2 
   6   chr6_21832526     AOna    A    G        1      2        2 
   6   chr6_21832526     ASom    A    G        1      2        2 
   6   chr6_21832526     HCab    A    G        0      0        2 
   6   chr6_21832526     HPrz    A    G        0      0        2 
   6   chr6_21832526     ZBoe    A    G        1      2        2 
   6   chr6_21832526     ZGre    A    G        0      0        2 
   6   chr6_21832526     ZHar    A    G        1      2        2 
   6   chr6_21832526   Sample    A    G        0      0        2 
   6   chr6_21836987     AAsi    G    A        0      0        2 
   6   chr6_21836987     AKia    G    A        0      0        2 
   6   chr6_21836987     AOna    G    A        0      0        2 
   6   chr6_21836987     ASom    G    A        0      0        2 
   6   chr6_21836987     HCab    G    A        0      0        2 
   6   chr6_21836987     HPrz    G    A        0      0        2 
   6   chr6_21836987     ZBoe    G    A      0.5      1        2 
   6   chr6_21836987     ZGre    G    A        0      0        2 
   6   chr6_21836987     ZHar    G    A        0      0        2 
   6   chr6_21836987   Sample    G    A        0      0        2 
   6   chr6_21838605     AAsi    T    C        0      0        2 
   6   chr6_21838605     AKia    T    C        0      0        2 
   6   chr6_21838605     AOna    T    C        0      0        2 
   6   chr6_21838605     ASom    T    C      0.5      1        2 
   6   chr6_21838605     HCab    T    C        0      0        2 
   6   chr6_21838605     HPrz    T    C        0      0        2 
   6   chr6_21838605     ZBoe    T    C        0      0        2 
   6   chr6_21838605     ZGre    T    C        0      0        2 
   6   chr6_21838605     ZHar    T    C        0      0        2 
   6   chr6_21838605   Sample    T    C        0      0        2 
   6   chr6_21839278     AAsi    C    G        0      0        2 
   6   chr6_21839278     AKia    C    G        0      0        2 
   6   chr6_21839278     AOna    C    G        0      0        2 
   6   chr6_21839278     ASom    C    G        0      0        2 
   6   chr6_21839278     HCab    C    G        1      2        2 
   6   chr6_21839278     HPrz    C    G        1      2        2 
   6   chr6_21839278     ZBoe    C    G        0      0        2 
   6   chr6_21839278     ZGre    C    G        0      0        2 
   6   chr6_21839278     ZHar    C    G        0      0        2 
   6   chr6_21839278   Sample    C    G        1      2        2 
   6   chr6_21843187     AAsi    A    G        0      0        2 
   6   chr6_21843187     AKia    A    G        0      0        2 
   6   chr6_21843187     AOna    A    G        0      0        2 
   6   chr6_21843187     ASom    A    G        0      0        2 
   6   chr6_21843187     HCab    A    G        0      0        2 
   6   chr6_21843187     HPrz    A    G        0      0        2 
   6   chr6_21843187     ZBoe    A    G        0      0        2 
   6   chr6_21843187     ZGre    A    G        1      2        2 
   6   chr6_21843187     ZHar    A    G        0      0        2 
   6   chr6_21843187   Sample    A    G        0      0        2 
   6   chr6_21848987     AAsi    T    A        0      0        2 
   6   chr6_21848987     AKia    T    A        0      0        2 
   6   chr6_21848987     AOna    T    A        0      0        2 
   6   chr6_21848987     ASom    T    A      0.5      1        2 
   6   chr6_21848987     HCab    T    A        0      0        2 
   6   chr6_21848987     HPrz    T    A        0      0        2 
   6   chr6_21848987     ZBoe    T    A        0      0        2 
   6   chr6_21848987     ZGre    T    A        0      0        2 
   6   chr6_21848987     ZHar    T    A        0      0        2 
   6   chr6_21848987   Sample    T    A        0      0        2 
   6   chr6_21852354     AAsi    T    C        0      0        2 
   6   chr6_21852354     AKia    T    C        0      0        2 
   6   chr6_21852354     AOna    T    C        0      0        2 
   6   chr6_21852354     ASom    T    C        0      0        2 
   6   chr6_21852354     HCab    T    C        1      2        2 
   6   chr6_21852354     HPrz    T    C      0.5      1        2 
   6   chr6_21852354     ZBoe    T    C        0      0        2 
   6   chr6_21852354     ZGre    T    C        0      0        2 
   6   chr6_21852354     ZHar    T    C        0      0        2 
   6   chr6_21852354   Sample    T    C        1      2        2 
   6   chr6_21859222     AAsi    C    G        0      0        2 
   6   chr6_21859222     AKia    C    G        0      0        2 
   6   chr6_21859222     AOna    C    G        0      0        2 
   6   chr6_21859222     ASom    C    G        0      0        2 
   6   chr6_21859222     HCab    C    G        0      0        2 
   6   chr6_21859222     HPrz    C    G        0      0        2 
   6   chr6_21859222     ZBoe    C    G        0      0        2 
   6   chr6_21859222     ZGre    C    G        1      2        2 
   6   chr6_21859222     ZHar    C    G        0      0        2 
   6   chr6_21859222   Sample    C    G        0      0        2 
   6   chr6_21861991     AAsi    G    C        0      0        2 
   6   chr6_21861991     AKia    G    C        0      0        2 
   6   chr6_21861991     AOna    G    C        0      0        2 
   6   chr6_21861991     ASom    G    C      0.5      1        2 
   6   chr6_21861991     HCab    G    C        0      0        2 
   6   chr6_21861991     HPrz    G    C        0      0        2 
   6   chr6_21861991     ZBoe    G    C        0      0        2 
   6   chr6_21861991     ZGre    G    C        0      0        2 
   6   chr6_21861991     ZHar    G    C        0      0        2 
   6   chr6_21861991   Sample    G    C        0      0        2 
   6   chr6_21862435     AAsi    A    T        0      0        2 
   6   chr6_21862435     AKia    A    T        0      0        2 
   6   chr6_21862435     AOna    A    T        0      0        2 
   6   chr6_21862435     ASom    A    T        0      0        2 
   6   chr6_21862435     HCab    A    T      0.5      1        2 
   6   chr6_21862435     HPrz    A    T        0      0        2 
   6   chr6_21862435     ZBoe    A    T        0      0        2 
   6   chr6_21862435     ZGre    A    T        0      0        2 
   6   chr6_21862435     ZHar    A    T        0      0        2 
   6   chr6_21862435   Sample    A    T        0      0        2 
   6   chr6_21863720     AAsi    G    A        0      0        2 
   6   chr6_21863720     AKia    G    A        0      0        2 
   6   chr6_21863720     AOna    G    A        0      0        2 
   6   chr6_21863720     ASom    G    A        0      0        2 
   6   chr6_21863720     HCab    G    A        0      0        2 
   6   chr6_21863720     HPrz    G    A        0      0        2 
   6   chr6_21863720     ZBoe    G    A        1      2        2 
   6   chr6_21863720     ZGre    G    A        0      0        2 
   6   chr6_21863720     ZHar    G    A        0      0        2 
   6   chr6_21863720   Sample    G    A        0      0        2 
   6   chr6_21864966     AAsi    T    G        1      2        2 
   6   chr6_21864966     AKia    T    G        0      0        2 
   6   chr6_21864966     AOna    T    G        0      0        2 
   6   chr6_21864966     ASom    T    G        1      2        2 
   6   chr6_21864966     HCab    T    G        0      0        2 
   6   chr6_21864966     HPrz    T    G        0      0        2 
   6   chr6_21864966     ZBoe    T    G        0      0        2 
   6   chr6_21864966     ZGre    T    G        0      0        2 
   6   chr6_21864966     ZHar    T    G        0      0        2 
   6   chr6_21864966   Sample    T    G        0      0        2 
   6   chr6_21869368     AAsi    A    G        0      0        2 
   6   chr6_21869368     AKia    A    G        0      0        2 
   6   chr6_21869368     AOna    A    G        0      0        2 
   6   chr6_21869368     ASom    A    G        0      0        2 
   6   chr6_21869368     HCab    A    G        0      0        2 
   6   chr6_21869368     HPrz    A    G        1      2        2 
   6   chr6_21869368     ZBoe    A    G        0      0        2 
   6   chr6_21869368     ZGre    A    G        0      0        2 
   6   chr6_21869368     ZHar    A    G        0      0        2 
   6   chr6_21869368   Sample    A    G        0      0        2 
   6   chr6_21870466     AAsi    G    T        0      0        2 
   6   chr6_21870466     AKia    G    T        0      0        2 
   6   chr6_21870466     AOna    G    T        0      0        2 
   6   chr6_21870466     ASom    G    T        0      0        2 
   6   chr6_21870466     HCab    G    T        1      2        2 
   6   chr6_21870466     HPrz    G    T        0      0        2 
   6   chr6_21870466     ZBoe    G    T        0      0        2 
   6   chr6_21870466     ZGre    G    T        0      0        2 
   6   chr6_21870466     ZHar    G    T        0      0        2 
   6   chr6_21870466   Sample    G    T        1      2        2 
   6   chr6_21870586     AAsi    T    C        0      0        2 
   6   chr6_21870586     AKia    T    C        0      0        2 
   6   chr6_21870586     AOna    T    C        0      0        2 
   6   chr6_21870586     ASom    T    C        0      0        2 
   6   chr6_21870586     HCab    T    C        1      2        2 
   6   chr6_21870586     HPrz    T    C        0      0        2 
   6   chr6_21870586     ZBoe    T    C        0      0        2 
   6   chr6_21870586     ZGre    T    C        0      0        2 
   6   chr6_21870586     ZHar    T    C        0      0        2 
   6   chr6_21870586   Sample    T    C        1      2        2 
   6   chr6_21876165     AAsi    A    G        0      0        2 
   6   chr6_21876165     AKia    A    G        0      0        2 
   6   chr6_21876165     AOna    A    G        0      0        2 
   6   chr6_21876165     ASom    A    G        0      0        2 
   6   chr6_21876165     HCab    A    G      0.5      1        2 
   6   chr6_21876165     HPrz    A    G        0      0        2 
   6   chr6_21876165     ZBoe    A    G        0      0        2 
   6   chr6_21876165     ZGre    A    G        0      0        2 
   6   chr6_21876165     ZHar    A    G        0      0        2 
   6   chr6_21876165   Sample    A    G        0      0        2 
   6   chr6_21885791     AAsi    A    G        1      2        2 
   6   chr6_21885791     AKia    A    G        0      0        2 
   6   chr6_21885791     AOna    A    G        0      0        2 
   6   chr6_21885791     ASom    A    G        1      2        2 
   6   chr6_21885791     HCab    A    G        0      0        2 
   6   chr6_21885791     HPrz    A    G        0      0        2 
   6   chr6_21885791     ZBoe    A    G        0      0        2 
   6   chr6_21885791     ZGre    A    G        0      0        2 
   6   chr6_21885791     ZHar    A    G        0      0        2 
   6   chr6_21885791   Sample    A    G        0      0        2 
   6   chr6_21889707     AAsi    A    G        0      0        2 
   6   chr6_21889707     AKia    A    G        0      0        2 
   6   chr6_21889707     AOna    A    G        0      0        2 
   6   chr6_21889707     ASom    A    G        0      0        2 
   6   chr6_21889707     HCab    A    G        1      2        2 
   6   chr6_21889707     HPrz    A    G        0      0        2 
   6   chr6_21889707     ZBoe    A    G        0      0        2 
   6   chr6_21889707     ZGre    A    G        0      0        2 
   6   chr6_21889707     ZHar    A    G        0      0        2 
   6   chr6_21889707   Sample    A    G        1      2        2 
   6   chr6_21890383     AAsi    A    T        0      0        2 
   6   chr6_21890383     AKia    A    T        0      0        2 
   6   chr6_21890383     AOna    A    T        0      0        2 
   6   chr6_21890383     ASom    A    T        0      0        2 
   6   chr6_21890383     HCab    A    T        0      0        2 
   6   chr6_21890383     HPrz    A    T        0      0        2 
   6   chr6_21890383     ZBoe    A    T        0      0        2 
   6   chr6_21890383     ZGre    A    T        0      0        2 
   6   chr6_21890383     ZHar    A    T      0.5      1        2 
   6   chr6_21890383   Sample    A    T        0      0        2 
   6   chr6_21895265     AAsi    T    C        0      0        2 
   6   chr6_21895265     AKia    T    C        0      0        2 
   6   chr6_21895265     AOna    T    C        0      0        2 
   6   chr6_21895265     ASom    T    C        0      0        2 
   6   chr6_21895265     HCab    T    C        0      0        2 
   6   chr6_21895265     HPrz    T    C        0      0        2 
   6   chr6_21895265     ZBoe    T    C      0.5      1        2 
   6   chr6_21895265     ZGre    T    C        0      0        2 
   6   chr6_21895265     ZHar    T    C        0      0        2 
   6   chr6_21895265   Sample    T    C        0      0        2 
   6   chr6_21896724     AAsi    A    G        0      0        2 
   6   chr6_21896724     AKia    A    G        0      0        2 
   6   chr6_21896724     AOna    A    G        0      0        2 
   6   chr6_21896724     ASom    A    G        0      0        2 
   6   chr6_21896724     HCab    A    G        0      0        2 
   6   chr6_21896724     HPrz    A    G        0      0        2 
   6   chr6_21896724     ZBoe    A    G      0.5      1        2 
   6   chr6_21896724     ZGre    A    G        0      0        2 
   6   chr6_21896724     ZHar    A    G        0      0        2 
   6   chr6_21896724   Sample    A    G        0      0        2 
   6   chr6_21898139     AAsi    G    T        0      0        2 
   6   chr6_21898139     AKia    G    T        0      0        2 
   6   chr6_21898139     AOna    G    T        0      0        2 
   6   chr6_21898139     ASom    G    T        0      0        2 
   6   chr6_21898139     HCab    G    T        1      2        2 
   6   chr6_21898139     HPrz    G    T        1      2        2 
   6   chr6_21898139     ZBoe    G    T        0      0        2 
   6   chr6_21898139     ZGre    G    T        0      0        2 
   6   chr6_21898139     ZHar    G    T        0      0        2 
   6   chr6_21898139   Sample    G    T        1      2        2 
   6   chr6_21900139     AAsi    T    G        0      0        2 
   6   chr6_21900139     AKia    T    G        0      0        2 
   6   chr6_21900139     AOna    T    G        0      0        2 
   6   chr6_21900139     ASom    T    G        0      0        2 
   6   chr6_21900139     HCab    T    G      0.5      1        2 
   6   chr6_21900139     HPrz    T    G        0      0        2 
   6   chr6_21900139     ZBoe    T    G        0      0        2 
   6   chr6_21900139     ZGre    T    G        0      0        2 
   6   chr6_21900139     ZHar    T    G        0      0        2 
   6   chr6_21900139   Sample    T    G        0      0        2 
   6   chr6_21901033     AAsi    G    T        0      0        2 
   6   chr6_21901033     AKia    G    T        0      0        2 
   6   chr6_21901033     AOna    G    T        0      0        2 
   6   chr6_21901033     ASom    G    T        0      0        2 
   6   chr6_21901033     HCab    G    T        1      2        2 
   6   chr6_21901033     HPrz    G    T        1      2        2 
   6   chr6_21901033     ZBoe    G    T        0      0        2 
   6   chr6_21901033     ZGre    G    T        0      0        2 
   6   chr6_21901033     ZHar    G    T        0      0        2 
   6   chr6_21901033   Sample    G    T        1      2        2 
   6   chr6_21908256     AAsi    G    C        0      0        2 
   6   chr6_21908256     AKia    G    C        0      0        2 
   6   chr6_21908256     AOna    G    C        0      0        2 
   6   chr6_21908256     ASom    G    C        0      0        2 
   6   chr6_21908256     HCab    G    C        1      2        2 
   6   chr6_21908256     HPrz    G    C        1      2        2 
   6   chr6_21908256     ZBoe    G    C        0      0        2 
   6   chr6_21908256     ZGre    G    C        0      0        2 
   6   chr6_21908256     ZHar    G    C        0      0        2 
   6   chr6_21908256   Sample    G    C        1      2        2 
   6   chr6_21912315     AAsi    A    G        0      0        2 
   6   chr6_21912315     AKia    A    G        0      0        2 
   6   chr6_21912315     AOna    A    G        0      0        2 
   6   chr6_21912315     ASom    A    G      0.5      1        2 
   6   chr6_21912315     HCab    A    G        0      0        2 
   6   chr6_21912315     HPrz    A    G        0      0        2 
   6   chr6_21912315     ZBoe    A    G        0      0        2 
   6   chr6_21912315     ZGre    A    G        0      0        2 
   6   chr6_21912315     ZHar    A    G        0      0        2 
   6   chr6_21912315   Sample    A    G        0      0        2 
   6   chr6_21920751     AAsi    G    A        0      0        2 
   6   chr6_21920751     AKia    G    A        0      0        2 
   6   chr6_21920751     AOna    G    A        0      0        2 
   6   chr6_21920751     ASom    G    A        0      0        2 
   6   chr6_21920751     HCab    G    A        1      2        2 
   6   chr6_21920751     HPrz    G    A        1      2        2 
   6   chr6_21920751     ZBoe    G    A        0      0        2 
   6   chr6_21920751     ZGre    G    A        0      0        2 
   6   chr6_21920751     ZHar    G    A        0      0        2 
   6   chr6_21920751   Sample    G    A        1      2        2 
   6   chr6_21922866     AAsi    A    G        0      0        2 
   6   chr6_21922866     AKia    A    G        0      0        2 
   6   chr6_21922866     AOna    A    G        0      0        2 
   6   chr6_21922866     ASom    A    G        0      0        2 
   6   chr6_21922866     HCab    A    G        1      2        2 
   6   chr6_21922866     HPrz    A    G        1      2        2 
   6   chr6_21922866     ZBoe    A    G        0      0        2 
   6   chr6_21922866     ZGre    A    G        0      0        2 
   6   chr6_21922866     ZHar    A    G        0      0        2 
   6   chr6_21922866   Sample    A    G        1      2        2 
   6   chr6_21935930     AAsi    A    G        1      2        2 
   6   chr6_21935930     AKia    A    G        1      2        2 
   6   chr6_21935930     AOna    A    G        1      2        2 
   6   chr6_21935930     ASom    A    G        1      2        2 
   6   chr6_21935930     HCab    A    G        0      0        2 
   6   chr6_21935930     HPrz    A    G        0      0        2 
   6   chr6_21935930     ZBoe    A    G        0      0        2 
   6   chr6_21935930     ZGre    A    G        0      0        2 
   6   chr6_21935930     ZHar    A    G        0      0        2 
   6   chr6_21935930   Sample    A    G        0      0        2 
   6   chr6_21938574     AAsi    C    T        0      0        2 
   6   chr6_21938574     AKia    C    T        0      0        2 
   6   chr6_21938574     AOna    C    T        0      0        2 
   6   chr6_21938574     ASom    C    T        0      0        2 
   6   chr6_21938574     HCab    C    T      0.5      1        2 
   6   chr6_21938574     HPrz    C    T        1      2        2 
   6   chr6_21938574     ZBoe    C    T        0      0        2 
   6   chr6_21938574     ZGre    C    T        0      0        2 
   6   chr6_21938574     ZHar    C    T        0      0        2 
   6   chr6_21938574   Sample    C    T        1      2        2 
   6   chr6_21940491     AAsi    T    G        0      0        2 
   6   chr6_21940491     AKia    T    G        0      0        2 
   6   chr6_21940491     AOna    T    G        0      0        2 
   6   chr6_21940491     ASom    T    G        0      0        2 
   6   chr6_21940491     HCab    T    G        1      2        2 
   6   chr6_21940491     HPrz    T    G        1      2        2 
   6   chr6_21940491     ZBoe    T    G        0      0        2 
   6   chr6_21940491     ZGre    T    G        0      0        2 
   6   chr6_21940491     ZHar    T    G        0      0        2 
   6   chr6_21940491   Sample    T    G        1      2        2 
   6   chr6_21942212     AAsi    C    G        0      0        2 
   6   chr6_21942212     AKia    C    G        0      0        2 
   6   chr6_21942212     AOna    C    G      0.5      1        2 
   6   chr6_21942212     ASom    C    G        0      0        2 
   6   chr6_21942212     HCab    C    G        0      0        2 
   6   chr6_21942212     HPrz    C    G        0      0        2 
   6   chr6_21942212     ZBoe    C    G        0      0        2 
   6   chr6_21942212     ZGre    C    G        0      0        2 
   6   chr6_21942212     ZHar    C    G        0      0        2 
   6   chr6_21942212   Sample    C    G        0      0        2 
   6   chr6_21945811     AAsi    A    G        1      2        2 
   6   chr6_21945811     AKia    A    G        0      0        2 
   6   chr6_21945811     AOna    A    G        0      0        2 
   6   chr6_21945811     ASom    A    G        1      2        2 
   6   chr6_21945811     HCab    A    G        0      0        2 
   6   chr6_21945811     HPrz    A    G        0      0        2 
   6   chr6_21945811     ZBoe    A    G        0      0        2 
   6   chr6_21945811     ZGre    A    G        1      2        2 
   6   chr6_21945811     ZHar    A    G        0      0        2 
   6   chr6_21945811   Sample    A    G        0      0        2 
   6   chr6_21947188     AAsi    G    A        1      2        2 
   6   chr6_21947188     AKia    G    A        0      0        2 
   6   chr6_21947188     AOna    G    A        0      0        2 
   6   chr6_21947188     ASom    G    A        1      2        2 
   6   chr6_21947188     HCab    G    A        1      2        2 
   6   chr6_21947188     HPrz    G    A        1      2        2 
   6   chr6_21947188     ZBoe    G    A        0      0        2 
   6   chr6_21947188     ZGre    G    A        0      0        2 
   6   chr6_21947188     ZHar    G    A        0      0        2 
   6   chr6_21947188   Sample    G    A        1      2        2 
   6   chr6_21949167     AAsi    T    C        0      0        2 
   6   chr6_21949167     AKia    T    C        0      0        2 
   6   chr6_21949167     AOna    T    C        0      0        2 
   6   chr6_21949167     ASom    T    C        0      0        2 
   6   chr6_21949167     HCab    T    C        1      2        2 
   6   chr6_21949167     HPrz    T    C        1      2        2 
   6   chr6_21949167     ZBoe    T    C        0      0        2 
   6   chr6_21949167     ZGre    T    C        0      0        2 
   6   chr6_21949167     ZHar    T    C        0      0        2 
   6   chr6_21949167   Sample    T    C        1      2        2 
   6   chr6_21949703     AAsi    T    C        0      0        2 
   6   chr6_21949703     AKia    T    C        0      0        2 
   6   chr6_21949703     AOna    T    C        0      0        2 
   6   chr6_21949703     ASom    T    C        0      0        2 
   6   chr6_21949703     HCab    T    C      0.5      1        2 
   6   chr6_21949703     HPrz    T    C        0      0        2 
   6   chr6_21949703     ZBoe    T    C        0      0        2 
   6   chr6_21949703     ZGre    T    C        0      0        2 
   6   chr6_21949703     ZHar    T    C        0      0        2 
   6   chr6_21949703   Sample    T    C        0      0        2 
   6   chr6_21954741     AAsi    T    A        0      0        2 
   6   chr6_21954741     AKia    T    A        0      0        2 
   6   chr6_21954741     AOna    T    A        0      0        2 
   6   chr6_21954741     ASom    T    A        0      0        2 
   6   chr6_21954741     HCab    T    A      0.5      1        2 
   6   chr6_21954741     HPrz    T    A        1      2        2 
   6   chr6_21954741     ZBoe    T    A        0      0        2 
   6   chr6_21954741     ZGre    T    A        0      0        2 
   6   chr6_21954741     ZHar    T    A        0      0        2 
   6   chr6_21954741   Sample    T    A        1      2        2 
   6   chr6_21956570     AAsi    T    G        0      0        2 
   6   chr6_21956570     AKia    T    G        0      0        2 
   6   chr6_21956570     AOna    T    G        0      0        2 
   6   chr6_21956570     ASom    T    G        0      0        2 
   6   chr6_21956570     HCab    T    G        0      0        2 
   6   chr6_21956570     HPrz    T    G        0      0        2 
   6   chr6_21956570     ZBoe    T    G      0.5      1        2 
   6   chr6_21956570     ZGre    T    G        0      0        2 
   6   chr6_21956570     ZHar    T    G        0      0        2 
   6   chr6_21956570   Sample    T    G        0      0        2 
   6   chr6_21957701     AAsi    T    C        0      0        2 
   6   chr6_21957701     AKia    T    C        1      2        2 
   6   chr6_21957701     AOna    T    C        1      2        2 
   6   chr6_21957701     ASom    T    C        0      0        2 
   6   chr6_21957701     HCab    T    C        0      0        2 
   6   chr6_21957701     HPrz    T    C        0      0        2 
   6   chr6_21957701     ZBoe    T    C      0.5      1        2 
   6   chr6_21957701     ZGre    T    C        1      2        2 
   6   chr6_21957701     ZHar    T    C        0      0        2 
   6   chr6_21957701   Sample    T    C        0      0        2 
   6   chr6_21958380     AAsi    G    A        0      0        2 
   6   chr6_21958380     AKia    G    A        0      0        2 
   6   chr6_21958380     AOna    G    A        0      0        2 
   6   chr6_21958380     ASom    G    A        0      0        2 
   6   chr6_21958380     HCab    G    A      0.5      1        2 
   6   chr6_21958380     HPrz    G    A        1      2        2 
   6   chr6_21958380     ZBoe    G    A        0      0        2 
   6   chr6_21958380     ZGre    G    A        0      0        2 
   6   chr6_21958380     ZHar    G    A        0      0        2 
   6   chr6_21958380   Sample    G    A        0      0        2 
   6   chr6_21965930     AAsi    T    C        1      2        2 
   6   chr6_21965930     AKia    T    C        0      0        2 
   6   chr6_21965930     AOna    T    C        0      0        2 
   6   chr6_21965930     ASom    T    C        1      2        2 
   6   chr6_21965930     HCab    T    C        0      0        2 
   6   chr6_21965930     HPrz    T    C        0      0        2 
   6   chr6_21965930     ZBoe    T    C        0      0        2 
   6   chr6_21965930     ZGre    T    C        0      0        2 
   6   chr6_21965930     ZHar    T    C        0      0        2 
   6   chr6_21965930   Sample    T    C        0      0        2 
   6   chr6_21968633     AAsi    A    G        0      0        2 
   6   chr6_21968633     AKia    A    G        1      2        2 
   6   chr6_21968633     AOna    A    G      0.5      1        2 
   6   chr6_21968633     ASom    A    G        0      0        2 
   6   chr6_21968633     HCab    A    G        0      0        2 
   6   chr6_21968633     HPrz    A    G        0      0        2 
   6   chr6_21968633     ZBoe    A    G        0      0        2 
   6   chr6_21968633     ZGre    A    G        0      0        2 
   6   chr6_21968633     ZHar    A    G        0      0        2 
   6   chr6_21968633   Sample    A    G        0      0        2 
   6   chr6_21973008     AAsi    A    G        0      0        2 
   6   chr6_21973008     AKia    A    G        0      0        2 
   6   chr6_21973008     AOna    A    G        0      0        2 
   6   chr6_21973008     ASom    A    G        0      0        2 
   6   chr6_21973008     HCab    A    G        0      0        2 
   6   chr6_21973008     HPrz    A    G        0      0        2 
   6   chr6_21973008     ZBoe    A    G        1      2        2 
   6   chr6_21973008     ZGre    A    G        1      2        2 
   6   chr6_21973008     ZHar    A    G        1      2        2 
   6   chr6_21973008   Sample    A    G        0      0        2 
   6   chr6_21985843     AAsi    T    C      0.5      1        2 
   6   chr6_21985843     AKia    T    C        0      0        2 
   6   chr6_21985843     AOna    T    C        0      0        2 
   6   chr6_21985843     ASom    T    C        0      0        2 
   6   chr6_21985843     HCab    T    C        0      0        2 
   6   chr6_21985843     HPrz    T    C        0      0        2 
   6   chr6_21985843     ZBoe    T    C        0      0        2 
   6   chr6_21985843     ZGre    T    C        0      0        2 
   6   chr6_21985843     ZHar    T    C        0      0        2 
   6   chr6_21985843   Sample    T    C        0      0        2 
   6   chr6_21986355     AAsi    G    C        0      0        2 
   6   chr6_21986355     AKia    G    C        0      0        2 
   6   chr6_21986355     AOna    G    C        0      0        2 
   6   chr6_21986355     ASom    G    C        0      0        2 
   6   chr6_21986355     HCab    G    C        1      2        2 
   6   chr6_21986355     HPrz    G    C        1      2        2 
   6   chr6_21986355     ZBoe    G    C        0      0        2 
   6   chr6_21986355     ZGre    G    C        0      0        2 
   6   chr6_21986355     ZHar    G    C        0      0        2 
   6   chr6_21986355   Sample    G    C        1      2        2 
   6   chr6_21986791     AAsi    A    G        0      0        2 
   6   chr6_21986791     AKia    A    G        0      0        2 
   6   chr6_21986791     AOna    A    G        0      0        2 
   6   chr6_21986791     ASom    A    G        0      0        2 
   6   chr6_21986791     HCab    A    G        0      0        2 
   6   chr6_21986791     HPrz    A    G        0      0        2 
   6   chr6_21986791     ZBoe    A    G        0      0        2 
   6   chr6_21986791     ZGre    A    G        1      2        2 
   6   chr6_21986791     ZHar    A    G        0      0        2 
   6   chr6_21986791   Sample    A    G        0      0        2 
   6   chr6_21987714     AAsi    G    T        0      0        2 
   6   chr6_21987714     AKia    G    T        0      0        2 
   6   chr6_21987714     AOna    G    T        0      0        2 
   6   chr6_21987714     ASom    G    T        0      0        2 
   6   chr6_21987714     HCab    G    T        1      2        2 
   6   chr6_21987714     HPrz    G    T        1      2        2 
   6   chr6_21987714     ZBoe    G    T        0      0        2 
   6   chr6_21987714     ZGre    G    T        0      0        2 
   6   chr6_21987714     ZHar    G    T        0      0        2 
   6   chr6_21987714   Sample    G    T        1      2        2 
   6   chr6_21988843     AAsi    A    G        0      0        2 
   6   chr6_21988843     AKia    A    G        0      0        2 
   6   chr6_21988843     AOna    A    G      0.5      1        2 
   6   chr6_21988843     ASom    A    G        0      0        2 
   6   chr6_21988843     HCab    A    G        0      0        2 
   6   chr6_21988843     HPrz    A    G        0      0        2 
   6   chr6_21988843     ZBoe    A    G        0      0        2 
   6   chr6_21988843     ZGre    A    G        0      0        2 
   6   chr6_21988843     ZHar    A    G        0      0        2 
   6   chr6_21988843   Sample    A    G        0      0        2 
   6   chr6_21990216     AAsi    A    G        0      0        2 
   6   chr6_21990216     AKia    A    G        0      0        2 
   6   chr6_21990216     AOna    A    G        0      0        2 
   6   chr6_21990216     ASom    A    G        0      0        2 
   6   chr6_21990216     HCab    A    G        0      0        2 
   6   chr6_21990216     HPrz    A    G        0      0        2 
   6   chr6_21990216     ZBoe    A    G        0      0        2 
   6   chr6_21990216     ZGre    A    G        0      0        2 
   6   chr6_21990216     ZHar    A    G        1      2        2 
   6   chr6_21990216   Sample    A    G        0      0        2 
   6   chr6_21994970     AAsi    A    G        0      0        2 
   6   chr6_21994970     AKia    A    G        0      0        2 
   6   chr6_21994970     AOna    A    G        0      0        2 
   6   chr6_21994970     ASom    A    G        0      0        2 
   6   chr6_21994970     HCab    A    G        0      0        2 
   6   chr6_21994970     HPrz    A    G        0      0        2 
   6   chr6_21994970     ZBoe    A    G        0      0        2 
   6   chr6_21994970     ZGre    A    G        0      0        2 
   6   chr6_21994970     ZHar    A    G        1      2        2 
   6   chr6_21994970   Sample    A    G        0      0        2 
   6   chr6_21996155     AAsi    A    G        0      0        2 
   6   chr6_21996155     AKia    A    G        0      0        2 
   6   chr6_21996155     AOna    A    G        0      0        2 
   6   chr6_21996155     ASom    A    G        0      0        2 
   6   chr6_21996155     HCab    A    G        1      2        2 
   6   chr6_21996155     HPrz    A    G        1      2        2 
   6   chr6_21996155     ZBoe    A    G        0      0        2 
   6   chr6_21996155     ZGre    A    G        0      0        2 
   6   chr6_21996155     ZHar    A    G        0      0        2 
   6   chr6_21996155   Sample    A    G        1      2        2 
   6   chr6_21996329     AAsi    C    T        0      0        2 
   6   chr6_21996329     AKia    C    T        0      0        2 
   6   chr6_21996329     AOna    C    T        0      0        2 
   6   chr6_21996329     ASom    C    T        0      0        2 
   6   chr6_21996329     HCab    C    T        1      2        2 
   6   chr6_21996329     HPrz    C    T        1      2        2 
   6   chr6_21996329     ZBoe    C    T        0      0        2 
   6   chr6_21996329     ZGre    C    T        0      0        2 
   6   chr6_21996329     ZHar    C    T        0      0        2 
   6   chr6_21996329   Sample    C    T        1      2        2 
   6   chr6_22013167     AAsi    G    A        1      2        2 
   6   chr6_22013167     AKia    G    A        0      0        2 
   6   chr6_22013167     AOna    G    A        0      0        2 
   6   chr6_22013167     ASom    G    A        0      0        2 
   6   chr6_22013167     HCab    G    A        0      0        2 
   6   chr6_22013167     HPrz    G    A        0      0        2 
   6   chr6_22013167     ZBoe    G    A        0      0        2 
   6   chr6_22013167     ZGre    G    A        0      0        2 
   6   chr6_22013167     ZHar    G    A        0      0        2 
   6   chr6_22013167   Sample    G    A        0      0        2 
   6   chr6_22013910     AAsi    C    T        0      0        2 
   6   chr6_22013910     AKia    C    T        0      0        2 
   6   chr6_22013910     AOna    C    T        0      0        2 
   6   chr6_22013910     ASom    C    T        0      0        2 
   6   chr6_22013910     HCab    C    T        1      2        2 
   6   chr6_22013910     HPrz    C    T        1      2        2 
   6   chr6_22013910     ZBoe    C    T        0      0        2 
   6   chr6_22013910     ZGre    C    T        0      0        2 
   6   chr6_22013910     ZHar    C    T        0      0        2 
   6   chr6_22013910   Sample    C    T        1      2        2 
   6   chr6_22018648     AAsi    G    A        0      0        2 
   6   chr6_22018648     AKia    G    A      0.5      1        2 
   6   chr6_22018648     AOna    G    A        0      0        2 
   6   chr6_22018648     ASom    G    A        0      0        2 
   6   chr6_22018648     HCab    G    A        0      0        2 
   6   chr6_22018648     HPrz    G    A        0      0        2 
   6   chr6_22018648     ZBoe    G    A        0      0        2 
   6   chr6_22018648     ZGre    G    A        0      0        2 
   6   chr6_22018648     ZHar    G    A        0      0        2 
   6   chr6_22018648   Sample    G    A        0      0        2 
   6   chr6_22018898     AAsi    C    T        0      0        2 
   6   chr6_22018898     AKia    C    T        0      0        2 
   6   chr6_22018898     AOna    C    T        0      0        2 
   6   chr6_22018898     ASom    C    T        0      0        2 
   6   chr6_22018898     HCab    C    T        0      0        2 
   6   chr6_22018898     HPrz    C    T        0      0        2 
   6   chr6_22018898     ZBoe    C    T      0.5      1        2 
   6   chr6_22018898     ZGre    C    T        0      0        2 
   6   chr6_22018898     ZHar    C    T        0      0        2 
   6   chr6_22018898   Sample    C    T        0      0        2 
   6   chr6_22023829     AAsi    C    T        0      0        2 
   6   chr6_22023829     AKia    C    T        0      0        2 
   6   chr6_22023829     AOna    C    T        1      2        2 
   6   chr6_22023829     ASom    C    T        0      0        2 
   6   chr6_22023829     HCab    C    T        0      0        2 
   6   chr6_22023829     HPrz    C    T        0      0        2 
   6   chr6_22023829     ZBoe    C    T        0      0        2 
   6   chr6_22023829     ZGre    C    T        0      0        2 
   6   chr6_22023829     ZHar    C    T        0      0        2 
   6   chr6_22023829   Sample    C    T        0      0        2 
   6   chr6_22026971     AAsi    C    T        0      0        2 
   6   chr6_22026971     AKia    C    T        0      0        2 
   6   chr6_22026971     AOna    C    T        0      0        2 
   6   chr6_22026971     ASom    C    T        0      0        2 
   6   chr6_22026971     HCab    C    T        1      2        2 
   6   chr6_22026971     HPrz    C    T        1      2        2 
   6   chr6_22026971     ZBoe    C    T        0      0        2 
   6   chr6_22026971     ZGre    C    T        0      0        2 
   6   chr6_22026971     ZHar    C    T        0      0        2 
   6   chr6_22026971   Sample    C    T        1      2        2 
   6   chr6_22027938     AAsi    C    T        0      0        2 
   6   chr6_22027938     AKia    C    T        0      0        2 
   6   chr6_22027938     AOna    C    T        0      0        2 
   6   chr6_22027938     ASom    C    T        0      0        2 
   6   chr6_22027938     HCab    C    T        1      2        2 
   6   chr6_22027938     HPrz    C    T        1      2        2 
   6   chr6_22027938     ZBoe    C    T        0      0        2 
   6   chr6_22027938     ZGre    C    T        0      0        2 
   6   chr6_22027938     ZHar    C    T        0      0        2 
   6   chr6_22027938   Sample    C    T        1      2        2 
   6   chr6_22031139     AAsi    G    A        0      0        2 
   6   chr6_22031139     AKia    G    A        0      0        2 
   6   chr6_22031139     AOna    G    A        0      0        2 
   6   chr6_22031139     ASom    G    A        0      0        2 
   6   chr6_22031139     HCab    G    A        1      2        2 
   6   chr6_22031139     HPrz    G    A        1      2        2 
   6   chr6_22031139     ZBoe    G    A        0      0        2 
   6   chr6_22031139     ZGre    G    A        0      0        2 
   6   chr6_22031139     ZHar    G    A        0      0        2 
   6   chr6_22031139   Sample    G    A        1      2        2 
   6   chr6_22035103     AAsi    G    A        0      0        2 
   6   chr6_22035103     AKia    G    A        0      0        2 
   6   chr6_22035103     AOna    G    A        0      0        2 
   6   chr6_22035103     ASom    G    A        0      0        2 
   6   chr6_22035103     HCab    G    A        1      2        2 
   6   chr6_22035103     HPrz    G    A        1      2        2 
   6   chr6_22035103     ZBoe    G    A        0      0        2 
   6   chr6_22035103     ZGre    G    A        0      0        2 
   6   chr6_22035103     ZHar    G    A        0      0        2 
   6   chr6_22035103   Sample    G    A        1      2        2 
   6   chr6_22037710     AAsi    A    G        0      0        2 
   6   chr6_22037710     AKia    A    G        0      0        2 
   6   chr6_22037710     AOna    A    G        0      0        2 
   6   chr6_22037710     ASom    A    G        0      0        2 
   6   chr6_22037710     HCab    A    G        0      0        2 
   6   chr6_22037710     HPrz    A    G        0      0        2 
   6   chr6_22037710     ZBoe    A    G        0      0        2 
   6   chr6_22037710     ZGre    A    G        1      2        2 
   6   chr6_22037710     ZHar    A    G        0      0        2 
   6   chr6_22037710   Sample    A    G        0      0        2 
   6   chr6_22041307     AAsi    G    A        1      2        2 
   6   chr6_22041307     AKia    G    A        0      0        2 
   6   chr6_22041307     AOna    G    A        0      0        2 
   6   chr6_22041307     ASom    G    A        1      2        2 
   6   chr6_22041307     HCab    G    A        0      0        2 
   6   chr6_22041307     HPrz    G    A        0      0        2 
   6   chr6_22041307     ZBoe    G    A        0      0        2 
   6   chr6_22041307     ZGre    G    A        0      0        2 
   6   chr6_22041307     ZHar    G    A        1      2        2 
   6   chr6_22041307   Sample    G    A        0      0        2 
   6   chr6_22043382     AAsi    A    G        0      0        2 
   6   chr6_22043382     AKia    A    G      0.5      1        2 
   6   chr6_22043382     AOna    A    G        0      0        2 
   6   chr6_22043382     ASom    A    G        0      0        2 
   6   chr6_22043382     HCab    A    G        0      0        2 
   6   chr6_22043382     HPrz    A    G        0      0        2 
   6   chr6_22043382     ZBoe    A    G        0      0        2 
   6   chr6_22043382     ZGre    A    G        0      0        2 
   6   chr6_22043382     ZHar    A    G        0      0        2 
   6   chr6_22043382   Sample    A    G        0      0        2 
   6   chr6_22048766     AAsi    A    G        0      0        2 
   6   chr6_22048766     AKia    A    G        0      0        2 
   6   chr6_22048766     AOna    A    G        0      0        2 
   6   chr6_22048766     ASom    A    G        0      0        2 
   6   chr6_22048766     HCab    A    G        0      0        2 
   6   chr6_22048766     HPrz    A    G      0.5      1        2 
   6   chr6_22048766     ZBoe    A    G        0      0        2 
   6   chr6_22048766     ZGre    A    G        0      0        2 
   6   chr6_22048766     ZHar    A    G        0      0        2 
   6   chr6_22048766   Sample    A    G        0      0        2 
   6   chr6_22050500     AAsi    C    T        0      0        2 
   6   chr6_22050500     AKia    C    T        0      0        2 
   6   chr6_22050500     AOna    C    T        0      0        2 
   6   chr6_22050500     ASom    C    T        0      0        2 
   6   chr6_22050500     HCab    C    T        1      2        2 
   6   chr6_22050500     HPrz    C    T        1      2        2 
   6   chr6_22050500     ZBoe    C    T        0      0        2 
   6   chr6_22050500     ZGre    C    T        0      0        2 
   6   chr6_22050500     ZHar    C    T        0      0        2 
   6   chr6_22050500   Sample    C    T        1      2        2 
   6   chr6_22052107     AAsi    G    C        0      0        2 
   6   chr6_22052107     AKia    G    C        0      0        2 
   6   chr6_22052107     AOna    G    C        0      0        2 
   6   chr6_22052107     ASom    G    C        0      0        2 
   6   chr6_22052107     HCab    G    C        0      0        2 
   6   chr6_22052107     HPrz    G    C        0      0        2 
   6   chr6_22052107     ZBoe    G    C        0      0        2 
   6   chr6_22052107     ZGre    G    C        0      0        2 
   6   chr6_22052107     ZHar    G    C      0.5      1        2 
   6   chr6_22052107   Sample    G    C        0      0        2 
   6   chr6_22052803     AAsi    C    G        0      0        2 
   6   chr6_22052803     AKia    C    G        0      0        2 
   6   chr6_22052803     AOna    C    G      0.5      1        2 
   6   chr6_22052803     ASom    C    G        0      0        2 
   6   chr6_22052803     HCab    C    G        0      0        2 
   6   chr6_22052803     HPrz    C    G        0      0        2 
   6   chr6_22052803     ZBoe    C    G        0      0        2 
   6   chr6_22052803     ZGre    C    G        0      0        2 
   6   chr6_22052803     ZHar    C    G        0      0        2 
   6   chr6_22052803   Sample    C    G        0      0        2 
   6   chr6_22052818     AAsi    T    A        0      0        2 
   6   chr6_22052818     AKia    T    A        0      0        2 
   6   chr6_22052818     AOna    T    A        0      0        2 
   6   chr6_22052818     ASom    T    A        0      0        2 
   6   chr6_22052818     HCab    T    A        1      2        2 
   6   chr6_22052818     HPrz    T    A        1      2        2 
   6   chr6_22052818     ZBoe    T    A        0      0        2 
   6   chr6_22052818     ZGre    T    A        0      0        2 
   6   chr6_22052818     ZHar    T    A        0      0        2 
   6   chr6_22052818   Sample    T    A        1      2        2 
   6   chr6_22056388     AAsi    T    G        0      0        2 
   6   chr6_22056388     AKia    T    G        0      0        2 
   6   chr6_22056388     AOna    T    G        0      0        2 
   6   chr6_22056388     ASom    T    G        0      0        2 
   6   chr6_22056388     HCab    T    G        0      0        2 
   6   chr6_22056388     HPrz    T    G        0      0        2 
   6   chr6_22056388     ZBoe    T    G        1      2        2 
   6   chr6_22056388     ZGre    T    G        1      2        2 
   6   chr6_22056388     ZHar    T    G        1      2        2 
   6   chr6_22056388   Sample    T    G        0      0        2 
   6   chr6_22057189     AAsi    A    G      0.5      1        2 
   6   chr6_22057189     AKia    A    G        0      0        2 
   6   chr6_22057189     AOna    A    G        0      0        2 
   6   chr6_22057189     ASom    A    G        1      2        2 
   6   chr6_22057189     HCab    A    G        0      0        2 
   6   chr6_22057189     HPrz    A    G        0      0        2 
   6   chr6_22057189     ZBoe    A    G        0      0        2 
   6   chr6_22057189     ZGre    A    G        0      0        2 
   6   chr6_22057189     ZHar    A    G        0      0        2 
   6   chr6_22057189   Sample    A    G        0      0        2 
   6   chr6_22058437     AAsi    G    A        0      0        2 
   6   chr6_22058437     AKia    G    A        0      0        2 
   6   chr6_22058437     AOna    G    A        0      0        2 
   6   chr6_22058437     ASom    G    A        0      0        2 
   6   chr6_22058437     HCab    G    A        1      2        2 
   6   chr6_22058437     HPrz    G    A        1      2        2 
   6   chr6_22058437     ZBoe    G    A        0      0        2 
   6   chr6_22058437     ZGre    G    A        0      0        2 
   6   chr6_22058437     ZHar    G    A        0      0        2 
   6   chr6_22058437   Sample    G    A        1      2        2 
   6   chr6_22059395     AAsi    G    T        0      0        2 
   6   chr6_22059395     AKia    G    T        0      0        2 
   6   chr6_22059395     AOna    G    T        0      0        2 
   6   chr6_22059395     ASom    G    T        0      0        2 
   6   chr6_22059395     HCab    G    T        1      2        2 
   6   chr6_22059395     HPrz    G    T        1      2        2 
   6   chr6_22059395     ZBoe    G    T        0      0        2 
   6   chr6_22059395     ZGre    G    T        0      0        2 
   6   chr6_22059395     ZHar    G    T        0      0        2 
   6   chr6_22059395   Sample    G    T        1      2        2 
   6   chr6_22059926     AAsi    T    C        0      0        2 
   6   chr6_22059926     AKia    T    C        0      0        2 
   6   chr6_22059926     AOna    T    C        0      0        2 
   6   chr6_22059926     ASom    T    C        0      0        2 
   6   chr6_22059926     HCab    T    C        0      0        2 
   6   chr6_22059926     HPrz    T    C        0      0        2 
   6   chr6_22059926     ZBoe    T    C        1      2        2 
   6   chr6_22059926     ZGre    T    C        1      2        2 
   6   chr6_22059926     ZHar    T    C        1      2        2 
   6   chr6_22059926   Sample    T    C        0      0        2 
   6   chr6_22065335     AAsi    C    T        0      0        2 
   6   chr6_22065335     AKia    C    T        0      0        2 
   6   chr6_22065335     AOna    C    T        0      0        2 
   6   chr6_22065335     ASom    C    T        0      0        2 
   6   chr6_22065335     HCab    C    T        0      0        2 
   6   chr6_22065335     HPrz    C    T        0      0        2 
   6   chr6_22065335     ZBoe    C    T      0.5      1        2 
   6   chr6_22065335     ZGre    C    T        0      0        2 
   6   chr6_22065335     ZHar    C    T        0      0        2 
   6   chr6_22065335   Sample    C    T        0      0        2 
   6   chr6_22068265     AAsi    T    C        0      0        2 
   6   chr6_22068265     AKia    T    C        0      0        2 
   6   chr6_22068265     AOna    T    C      0.5      1        2 
   6   chr6_22068265     ASom    T    C        0      0        2 
   6   chr6_22068265     HCab    T    C        0      0        2 
   6   chr6_22068265     HPrz    T    C        0      0        2 
   6   chr6_22068265     ZBoe    T    C        0      0        2 
   6   chr6_22068265     ZGre    T    C        0      0        2 
   6   chr6_22068265     ZHar    T    C        0      0        2 
   6   chr6_22068265   Sample    T    C        0      0        2 
   6   chr6_22069177     AAsi    C    T        0      0        2 
   6   chr6_22069177     AKia    C    T        0      0        2 
   6   chr6_22069177     AOna    C    T        0      0        2 
   6   chr6_22069177     ASom    C    T        0      0        2 
   6   chr6_22069177     HCab    C    T        1      2        2 
   6   chr6_22069177     HPrz    C    T        1      2        2 
   6   chr6_22069177     ZBoe    C    T        0      0        2 
   6   chr6_22069177     ZGre    C    T        0      0        2 
   6   chr6_22069177     ZHar    C    T        0      0        2 
   6   chr6_22069177   Sample    C    T        1      2        2 
   6   chr6_22086398     AAsi    T    C        0      0        2 
   6   chr6_22086398     AKia    T    C        0      0        2 
   6   chr6_22086398     AOna    T    C        0      0        2 
   6   chr6_22086398     ASom    T    C        0      0        2 
   6   chr6_22086398     HCab    T    C        1      2        2 
   6   chr6_22086398     HPrz    T    C        1      2        2 
   6   chr6_22086398     ZBoe    T    C        0      0        2 
   6   chr6_22086398     ZGre    T    C        0      0        2 
   6   chr6_22086398     ZHar    T    C        0      0        2 
   6   chr6_22086398   Sample    T    C        1      2        2 
   6   chr6_22090332     AAsi    C    T        0      0        2 
   6   chr6_22090332     AKia    C    T        0      0        2 
   6   chr6_22090332     AOna    C    T        0      0        2 
   6   chr6_22090332     ASom    C    T        0      0        2 
   6   chr6_22090332     HCab    C    T        1      2        2 
   6   chr6_22090332     HPrz    C    T        1      2        2 
   6   chr6_22090332     ZBoe    C    T        0      0        2 
   6   chr6_22090332     ZGre    C    T        0      0        2 
   6   chr6_22090332     ZHar    C    T        0      0        2 
   6   chr6_22090332   Sample    C    T        1      2        2 
   6   chr6_22090938     AAsi    T    C        0      0        2 
   6   chr6_22090938     AKia    T    C        0      0        2 
   6   chr6_22090938     AOna    T    C      0.5      1        2 
   6   chr6_22090938     ASom    T    C        1      2        2 
   6   chr6_22090938     HCab    T    C        0      0        2 
   6   chr6_22090938     HPrz    T    C        0      0        2 
   6   chr6_22090938     ZBoe    T    C        0      0        2 
   6   chr6_22090938     ZGre    T    C        0      0        2 
   6   chr6_22090938     ZHar    T    C        0      0        2 
   6   chr6_22090938   Sample    T    C        0      0        2 
   6   chr6_22095325     AAsi    G    A        0      0        2 
   6   chr6_22095325     AKia    G    A        0      0        2 
   6   chr6_22095325     AOna    G    A        0      0        2 
   6   chr6_22095325     ASom    G    A        0      0        2 
   6   chr6_22095325     HCab    G    A        1      2        2 
   6   chr6_22095325     HPrz    G    A        1      2        2 
   6   chr6_22095325     ZBoe    G    A        0      0        2 
   6   chr6_22095325     ZGre    G    A        0      0        2 
   6   chr6_22095325     ZHar    G    A        0      0        2 
   6   chr6_22095325   Sample    G    A        1      2        2 
   6   chr6_22095534     AAsi    G    A      0.5      1        2 
   6   chr6_22095534     AKia    G    A        0      0        2 
   6   chr6_22095534     AOna    G    A        0      0        2 
   6   chr6_22095534     ASom    G    A        0      0        2 
   6   chr6_22095534     HCab    G    A        0      0        2 
   6   chr6_22095534     HPrz    G    A        0      0        2 
   6   chr6_22095534     ZBoe    G    A        0      0        2 
   6   chr6_22095534     ZGre    G    A        0      0        2 
   6   chr6_22095534     ZHar    G    A        0      0        2 
   6   chr6_22095534   Sample    G    A        0      0        2 
   6   chr6_22098018     AAsi    A    G        0      0        2 
   6   chr6_22098018     AKia    A    G        0      0        2 
   6   chr6_22098018     AOna    A    G        0      0        2 
   6   chr6_22098018     ASom    A    G        0      0        2 
   6   chr6_22098018     HCab    A    G        0      0        2 
   6   chr6_22098018     HPrz    A    G      0.5      1        2 
   6   chr6_22098018     ZBoe    A    G        0      0        2 
   6   chr6_22098018     ZGre    A    G        0      0        2 
   6   chr6_22098018     ZHar    A    G        0      0        2 
   6   chr6_22098018   Sample    A    G        0      0        2 
   6   chr6_22103382     AAsi    A    G        0      0        2 
   6   chr6_22103382     AKia    A    G        0      0        2 
   6   chr6_22103382     AOna    A    G        0      0        2 
   6   chr6_22103382     ASom    A    G        0      0        2 
   6   chr6_22103382     HCab    A    G        0      0        2 
   6   chr6_22103382     HPrz    A    G        0      0        2 
   6   chr6_22103382     ZBoe    A    G        0      0        2 
   6   chr6_22103382     ZGre    A    G        0      0        2 
   6   chr6_22103382     ZHar    A    G        1      2        2 
   6   chr6_22103382   Sample    A    G        0      0        2 
   6   chr6_22108565     AAsi    C    G        0      0        2 
   6   chr6_22108565     AKia    C    G        0      0        2 
   6   chr6_22108565     AOna    C    G        0      0        2 
   6   chr6_22108565     ASom    C    G        0      0        2 
   6   chr6_22108565     HCab    C    G        1      2        2 
   6   chr6_22108565     HPrz    C    G        1      2        2 
   6   chr6_22108565     ZBoe    C    G        0      0        2 
   6   chr6_22108565     ZGre    C    G        0      0        2 
   6   chr6_22108565     ZHar    C    G        0      0        2 
   6   chr6_22108565   Sample    C    G        1      2        2 
   6   chr6_22110092     AAsi    T    C        0      0        2 
   6   chr6_22110092     AKia    T    C        0      0        2 
   6   chr6_22110092     AOna    T    C        0      0        2 
   6   chr6_22110092     ASom    T    C        0      0        2 
   6   chr6_22110092     HCab    T    C        1      2        2 
   6   chr6_22110092     HPrz    T    C        1      2        2 
   6   chr6_22110092     ZBoe    T    C        0      0        2 
   6   chr6_22110092     ZGre    T    C        0      0        2 
   6   chr6_22110092     ZHar    T    C        0      0        2 
   6   chr6_22110092   Sample    T    C        1      2        2 
   6   chr6_22113273     AAsi    G    A        0      0        2 
   6   chr6_22113273     AKia    G    A        0      0        2 
   6   chr6_22113273     AOna    G    A        0      0        2 
   6   chr6_22113273     ASom    G    A        0      0        2 
   6   chr6_22113273     HCab    G    A        1      2        2 
   6   chr6_22113273     HPrz    G    A        1      2        2 
   6   chr6_22113273     ZBoe    G    A        0      0        2 
   6   chr6_22113273     ZGre    G    A        0      0        2 
   6   chr6_22113273     ZHar    G    A        0      0        2 
   6   chr6_22113273   Sample    G    A        1      2        2 
   6   chr6_22118662     AAsi    G    A        0      0        2 
   6   chr6_22118662     AKia    G    A        0      0        2 
   6   chr6_22118662     AOna    G    A        0      0        2 
   6   chr6_22118662     ASom    G    A        0      0        2 
   6   chr6_22118662     HCab    G    A        1      2        2 
   6   chr6_22118662     HPrz    G    A        1      2        2 
   6   chr6_22118662     ZBoe    G    A        0      0        2 
   6   chr6_22118662     ZGre    G    A        0      0        2 
   6   chr6_22118662     ZHar    G    A        0      0        2 
   6   chr6_22118662   Sample    G    A        1      2        2 
   6   chr6_22127191     AAsi    T    C        0      0        2 
   6   chr6_22127191     AKia    T    C      0.5      1        2 
   6   chr6_22127191     AOna    T    C        0      0        2 
   6   chr6_22127191     ASom    T    C        0      0        2 
   6   chr6_22127191     HCab    T    C        0      0        2 
   6   chr6_22127191     HPrz    T    C        0      0        2 
   6   chr6_22127191     ZBoe    T    C        0      0        2 
   6   chr6_22127191     ZGre    T    C        0      0        2 
   6   chr6_22127191     ZHar    T    C        0      0        2 
   6   chr6_22127191   Sample    T    C        0      0        2 
   6   chr6_22127512     AAsi    A    G        0      0        2 
   6   chr6_22127512     AKia    A    G        0      0        2 
   6   chr6_22127512     AOna    A    G      0.5      1        2 
   6   chr6_22127512     ASom    A    G        0      0        2 
   6   chr6_22127512     HCab    A    G        0      0        2 
   6   chr6_22127512     HPrz    A    G        0      0        2 
   6   chr6_22127512     ZBoe    A    G        0      0        2 
   6   chr6_22127512     ZGre    A    G        0      0        2 
   6   chr6_22127512     ZHar    A    G        0      0        2 
   6   chr6_22127512   Sample    A    G        0      0        2 
   6   chr6_22128038     AAsi    C    T        0      0        2 
   6   chr6_22128038     AKia    C    T        0      0        2 
   6   chr6_22128038     AOna    C    T        0      0        2 
   6   chr6_22128038     ASom    C    T        1      2        2 
   6   chr6_22128038     HCab    C    T        0      0        2 
   6   chr6_22128038     HPrz    C    T        0      0        2 
   6   chr6_22128038     ZBoe    C    T        0      0        2 
   6   chr6_22128038     ZGre    C    T        0      0        2 
   6   chr6_22128038     ZHar    C    T        0      0        2 
   6   chr6_22128038   Sample    C    T        0      0        2 
   6   chr6_22129304     AAsi    T    C        1      2        2 
   6   chr6_22129304     AKia    T    C        0      0        2 
   6   chr6_22129304     AOna    T    C        0      0        2 
   6   chr6_22129304     ASom    T    C        0      0        2 
   6   chr6_22129304     HCab    T    C        0      0        2 
   6   chr6_22129304     HPrz    T    C        0      0        2 
   6   chr6_22129304     ZBoe    T    C        0      0        2 
   6   chr6_22129304     ZGre    T    C        0      0        2 
   6   chr6_22129304     ZHar    T    C        0      0        2 
   6   chr6_22129304   Sample    T    C        0      0        2 
   6   chr6_22134655     AAsi    A    G        0      0        2 
   6   chr6_22134655     AKia    A    G        0      0        2 
   6   chr6_22134655     AOna    A    G        0      0        2 
   6   chr6_22134655     ASom    A    G        0      0        2 
   6   chr6_22134655     HCab    A    G        1      2        2 
   6   chr6_22134655     HPrz    A    G        1      2        2 
   6   chr6_22134655     ZBoe    A    G        0      0        2 
   6   chr6_22134655     ZGre    A    G        0      0        2 
   6   chr6_22134655     ZHar    A    G        0      0        2 
   6   chr6_22134655   Sample    A    G        1      2        2 
   6   chr6_22139409     AAsi    A    G        0      0        2 
   6   chr6_22139409     AKia    A    G        1      2        2 
   6   chr6_22139409     AOna    A    G        0      0        2 
   6   chr6_22139409     ASom    A    G        0      0        2 
   6   chr6_22139409     HCab    A    G        0      0        2 
   6   chr6_22139409     HPrz    A    G        0      0        2 
   6   chr6_22139409     ZBoe    A    G        0      0        2 
   6   chr6_22139409     ZGre    A    G        0      0        2 
   6   chr6_22139409     ZHar    A    G        0      0        2 
   6   chr6_22139409   Sample    A    G        0      0        2 
   6   chr6_22144017     AAsi    G    A        0      0        2 
   6   chr6_22144017     AKia    G    A        0      0        2 
   6   chr6_22144017     AOna    G    A        0      0        2 
   6   chr6_22144017     ASom    G    A        0      0        2 
   6   chr6_22144017     HCab    G    A        0      0        2 
   6   chr6_22144017     HPrz    G    A        0      0        2 
   6   chr6_22144017     ZBoe    G    A      0.5      1        2 
   6   chr6_22144017     ZGre    G    A        0      0        2 
   6   chr6_22144017     ZHar    G    A        0      0        2 
   6   chr6_22144017   Sample    G    A        0      0        2 
   6   chr6_22145375     AAsi    C    T        0      0        2 
   6   chr6_22145375     AKia    C    T        0      0        2 
   6   chr6_22145375     AOna    C    T        0      0        2 
   6   chr6_22145375     ASom    C    T        0      0        2 
   6   chr6_22145375     HCab    C    T        1      2        2 
   6   chr6_22145375     HPrz    C    T      0.5      1        2 
   6   chr6_22145375     ZBoe    C    T        0      0        2 
   6   chr6_22145375     ZGre    C    T        0      0        2 
   6   chr6_22145375     ZHar    C    T        0      0        2 
   6   chr6_22145375   Sample    C    T        0      0        2 
   6   chr6_22158661     AAsi    C    T        0      0        2 
   6   chr6_22158661     AKia    C    T        0      0        2 
   6   chr6_22158661     AOna    C    T        0      0        2 
   6   chr6_22158661     ASom    C    T        0      0        2 
   6   chr6_22158661     HCab    C    T        1      2        2 
   6   chr6_22158661     HPrz    C    T        1      2        2 
   6   chr6_22158661     ZBoe    C    T        0      0        2 
   6   chr6_22158661     ZGre    C    T        0      0        2 
   6   chr6_22158661     ZHar    C    T        0      0        2 
   6   chr6_22158661   Sample    C    T        1      2        2 
   6   chr6_22160550     AAsi    G    C        0      0        2 
   6   chr6_22160550     AKia    G    C        0      0        2 
   6   chr6_22160550     AOna    G    C        0      0        2 
   6   chr6_22160550     ASom    G    C        0      0        2 
   6   chr6_22160550     HCab    G    C        0      0        2 
   6   chr6_22160550     HPrz    G    C        0      0        2 
   6   chr6_22160550     ZBoe    G    C      0.5      1        2 
   6   chr6_22160550     ZGre    G    C        0      0        2 
   6   chr6_22160550     ZHar    G    C        0      0        2 
   6   chr6_22160550   Sample    G    C        0      0        2 
   6   chr6_22165726     AAsi    C    T        0      0        2 
   6   chr6_22165726     AKia    C    T        0      0        2 
   6   chr6_22165726     AOna    C    T      0.5      1        2 
   6   chr6_22165726     ASom    C    T        0      0        2 
   6   chr6_22165726     HCab    C    T        1      2        2 
   6   chr6_22165726     HPrz    C    T        1      2        2 
   6   chr6_22165726     ZBoe    C    T        0      0        2 
   6   chr6_22165726     ZGre    C    T        0      0        2 
   6   chr6_22165726     ZHar    C    T        0      0        2 
   6   chr6_22165726   Sample    C    T        1      2        2 
   6   chr6_22169972     AAsi    G    T        0      0        2 
   6   chr6_22169972     AKia    G    T        0      0        2 
   6   chr6_22169972     AOna    G    T        0      0        2 
   6   chr6_22169972     ASom    G    T        0      0        2 
   6   chr6_22169972     HCab    G    T        0      0        2 
   6   chr6_22169972     HPrz    G    T        0      0        2 
   6   chr6_22169972     ZBoe    G    T        0      0        2 
   6   chr6_22169972     ZGre    G    T        0      0        2 
   6   chr6_22169972     ZHar    G    T        1      2        2 
   6   chr6_22169972   Sample    G    T        0      0        2 
   6   chr6_22175307     AAsi    A    G        0      0        2 
   6   chr6_22175307     AKia    A    G        0      0        2 
   6   chr6_22175307     AOna    A    G        0      0        2 
   6   chr6_22175307     ASom    A    G        0      0        2 
   6   chr6_22175307     HCab    A    G        1      2        2 
   6   chr6_22175307     HPrz    A    G        1      2        2 
   6   chr6_22175307     ZBoe    A    G        0      0        2 
   6   chr6_22175307     ZGre    A    G        0      0        2 
   6   chr6_22175307     ZHar    A    G        0      0        2 
   6   chr6_22175307   Sample    A    G        1      2        2 
   6   chr6_22181931     AAsi    A    G        0      0        2 
   6   chr6_22181931     AKia    A    G        0      0        2 
   6   chr6_22181931     AOna    A    G        0      0        2 
   6   chr6_22181931     ASom    A    G        0      0        2 
   6   chr6_22181931     HCab    A    G        1      2        2 
   6   chr6_22181931     HPrz    A    G        1      2        2 
   6   chr6_22181931     ZBoe    A    G        0      0        2 
   6   chr6_22181931     ZGre    A    G        0      0        2 
   6   chr6_22181931     ZHar    A    G        0      0        2 
   6   chr6_22181931   Sample    A    G        1      2        2 
   6   chr6_22182996     AAsi    G    C        0      0        2 
   6   chr6_22182996     AKia    G    C      0.5      1        2 
   6   chr6_22182996     AOna    G    C        0      0        2 
   6   chr6_22182996     ASom    G    C        0      0        2 
   6   chr6_22182996     HCab    G    C        0      0        2 
   6   chr6_22182996     HPrz    G    C        0      0        2 
   6   chr6_22182996     ZBoe    G    C        0      0        2 
   6   chr6_22182996     ZGre    G    C        0      0        2 
   6   chr6_22182996     ZHar    G    C        0      0        2 
   6   chr6_22182996   Sample    G    C        0      0        2 
   6   chr6_22183248     AAsi    G    A        0      0        2 
   6   chr6_22183248     AKia    G    A      0.5      1        2 
   6   chr6_22183248     AOna    G    A        0      0        2 
   6   chr6_22183248     ASom    G    A        0      0        2 
   6   chr6_22183248     HCab    G    A        0      0        2 
   6   chr6_22183248     HPrz    G    A        0      0        2 
   6   chr6_22183248     ZBoe    G    A        0      0        2 
   6   chr6_22183248     ZGre    G    A        0      0        2 
   6   chr6_22183248     ZHar    G    A        0      0        2 
   6   chr6_22183248   Sample    G    A        0      0        2 
   6   chr6_22185205     AAsi    A    G        0      0        2 
   6   chr6_22185205     AKia    A    G        0      0        2 
   6   chr6_22185205     AOna    A    G        0      0        2 
   6   chr6_22185205     ASom    A    G        0      0        2 
   6   chr6_22185205     HCab    A    G        0      0        2 
   6   chr6_22185205     HPrz    A    G        0      0        2 
   6   chr6_22185205     ZBoe    A    G        0      0        2 
   6   chr6_22185205     ZGre    A    G        1      2        2 
   6   chr6_22185205     ZHar    A    G        0      0        2 
   6   chr6_22185205   Sample    A    G        0      0        2 
   6   chr6_22186131     AAsi    A    G        0      0        2 
   6   chr6_22186131     AKia    A    G        0      0        2 
   6   chr6_22186131     AOna    A    G        0      0        2 
   6   chr6_22186131     ASom    A    G        0      0        2 
   6   chr6_22186131     HCab    A    G        0      0        2 
   6   chr6_22186131     HPrz    A    G        0      0        2 
   6   chr6_22186131     ZBoe    A    G        0      0        2 
   6   chr6_22186131     ZGre    A    G        1      2        2 
   6   chr6_22186131     ZHar    A    G        0      0        2 
   6   chr6_22186131   Sample    A    G        0      0        2 
   6   chr6_22192678     AAsi    T    C        0      0        2 
   6   chr6_22192678     AKia    T    C        0      0        2 
   6   chr6_22192678     AOna    T    C        0      0        2 
   6   chr6_22192678     ASom    T    C        0      0        2 
   6   chr6_22192678     HCab    T    C        1      2        2 
   6   chr6_22192678     HPrz    T    C        1      2        2 
   6   chr6_22192678     ZBoe    T    C        0      0        2 
   6   chr6_22192678     ZGre    T    C        0      0        2 
   6   chr6_22192678     ZHar    T    C        0      0        2 
   6   chr6_22192678   Sample    T    C        1      2        2 
   6   chr6_22194760     AAsi    T    C        0      0        2 
   6   chr6_22194760     AKia    T    C        0      0        2 
   6   chr6_22194760     AOna    T    C        0      0        2 
   6   chr6_22194760     ASom    T    C        0      0        2 
   6   chr6_22194760     HCab    T    C        1      2        2 
   6   chr6_22194760     HPrz    T    C        1      2        2 
   6   chr6_22194760     ZBoe    T    C        0      0        2 
   6   chr6_22194760     ZGre    T    C        0      0        2 
   6   chr6_22194760     ZHar    T    C        0      0        2 
   6   chr6_22194760   Sample    T    C        1      2        2 
   6   chr6_22201133     AAsi    G    A        1      2        2 
   6   chr6_22201133     AKia    G    A        0      0        2 
   6   chr6_22201133     AOna    G    A        0      0        2 
   6   chr6_22201133     ASom    G    A        1      2        2 
   6   chr6_22201133     HCab    G    A        0      0        2 
   6   chr6_22201133     HPrz    G    A        0      0        2 
   6   chr6_22201133     ZBoe    G    A        0      0        2 
   6   chr6_22201133     ZGre    G    A        0      0        2 
   6   chr6_22201133     ZHar    G    A        0      0        2 
   6   chr6_22201133   Sample    G    A        0      0        2 
   6   chr6_22208144     AAsi    A    G        1      2        2 
   6   chr6_22208144     AKia    A    G        0      0        2 
   6   chr6_22208144     AOna    A    G        0      0        2 
   6   chr6_22208144     ASom    A    G        0      0        2 
   6   chr6_22208144     HCab    A    G        0      0        2 
   6   chr6_22208144     HPrz    A    G        0      0        2 
   6   chr6_22208144     ZBoe    A    G        0      0        2 
   6   chr6_22208144     ZGre    A    G        0      0        2 
   6   chr6_22208144     ZHar    A    G        0      0        2 
   6   chr6_22208144   Sample    A    G        0      0        2 
   6   chr6_22208157     AAsi    A    G        0      0        2 
   6   chr6_22208157     AKia    A    G        1      2        2 
   6   chr6_22208157     AOna    A    G      0.5      1        2 
   6   chr6_22208157     ASom    A    G        0      0        2 
   6   chr6_22208157     HCab    A    G        0      0        2 
   6   chr6_22208157     HPrz    A    G        0      0        2 
   6   chr6_22208157     ZBoe    A    G        0      0        2 
   6   chr6_22208157     ZGre    A    G        0      0        2 
   6   chr6_22208157     ZHar    A    G        0      0        2 
   6   chr6_22208157   Sample    A    G        0      0        2 
   6   chr6_22212331     AAsi    A    G        0      0        2 
   6   chr6_22212331     AKia    A    G      0.5      1        2 
   6   chr6_22212331     AOna    A    G        0      0        2 
   6   chr6_22212331     ASom    A    G        0      0        2 
   6   chr6_22212331     HCab    A    G        0      0        2 
   6   chr6_22212331     HPrz    A    G        0      0        2 
   6   chr6_22212331     ZBoe    A    G        0      0        2 
   6   chr6_22212331     ZGre    A    G        0      0        2 
   6   chr6_22212331     ZHar    A    G        0      0        2 
   6   chr6_22212331   Sample    A    G        0      0        2 
   6   chr6_22212628     AAsi    G    A        0      0        2 
   6   chr6_22212628     AKia    G    A        0      0        2 
   6   chr6_22212628     AOna    G    A        0      0        2 
   6   chr6_22212628     ASom    G    A        0      0        2 
   6   chr6_22212628     HCab    G    A        0      0        2 
   6   chr6_22212628     HPrz    G    A        0      0        2 
   6   chr6_22212628     ZBoe    G    A        0      0        2 
   6   chr6_22212628     ZGre    G    A        0      0        2 
   6   chr6_22212628     ZHar    G    A      0.5      1        2 
   6   chr6_22212628   Sample    G    A        0      0        2 
   6   chr6_22216203     AAsi    T    C        1      2        2 
   6   chr6_22216203     AKia    T    C        0      0        2 
   6   chr6_22216203     AOna    T    C        0      0        2 
   6   chr6_22216203     ASom    T    C        1      2        2 
   6   chr6_22216203     HCab    T    C        0      0        2 
   6   chr6_22216203     HPrz    T    C        0      0        2 
   6   chr6_22216203     ZBoe    T    C        0      0        2 
   6   chr6_22216203     ZGre    T    C        0      0        2 
   6   chr6_22216203     ZHar    T    C        0      0        2 
   6   chr6_22216203   Sample    T    C        0      0        2 
   6   chr6_22234754     AAsi    C    A        0      0        2 
   6   chr6_22234754     AKia    C    A        0      0        2 
   6   chr6_22234754     AOna    C    A        0      0        2 
   6   chr6_22234754     ASom    C    A        0      0        2 
   6   chr6_22234754     HCab    C    A        1      2        2 
   6   chr6_22234754     HPrz    C    A        1      2        2 
   6   chr6_22234754     ZBoe    C    A        0      0        2 
   6   chr6_22234754     ZGre    C    A        0      0        2 
   6   chr6_22234754     ZHar    C    A        0      0        2 
   6   chr6_22234754   Sample    C    A        1      2        2 
   6   chr6_22237819     AAsi    A    G        0      0        2 
   6   chr6_22237819     AKia    A    G        1      2        2 
   6   chr6_22237819     AOna    A    G      0.5      1        2 
   6   chr6_22237819     ASom    A    G        0      0        2 
   6   chr6_22237819     HCab    A    G        0      0        2 
   6   chr6_22237819     HPrz    A    G        0      0        2 
   6   chr6_22237819     ZBoe    A    G        0      0        2 
   6   chr6_22237819     ZGre    A    G        0      0        2 
   6   chr6_22237819     ZHar    A    G        0      0        2 
   6   chr6_22237819   Sample    A    G        0      0        2 
   6   chr6_22238993     AAsi    T    C        0      0        2 
   6   chr6_22238993     AKia    T    C        0      0        2 
   6   chr6_22238993     AOna    T    C        0      0        2 
   6   chr6_22238993     ASom    T    C        0      0        2 
   6   chr6_22238993     HCab    T    C        1      2        2 
   6   chr6_22238993     HPrz    T    C        1      2        2 
   6   chr6_22238993     ZBoe    T    C        0      0        2 
   6   chr6_22238993     ZGre    T    C        0      0        2 
   6   chr6_22238993     ZHar    T    C        0      0        2 
   6   chr6_22238993   Sample    T    C        1      2        2 
   6   chr6_22239040     AAsi    C    T        0      0        2 
   6   chr6_22239040     AKia    C    T        0      0        2 
   6   chr6_22239040     AOna    C    T        0      0        2 
   6   chr6_22239040     ASom    C    T        0      0        2 
   6   chr6_22239040     HCab    C    T        1      2        2 
   6   chr6_22239040     HPrz    C    T        1      2        2 
   6   chr6_22239040     ZBoe    C    T        0      0        2 
   6   chr6_22239040     ZGre    C    T        0      0        2 
   6   chr6_22239040     ZHar    C    T        0      0        2 
   6   chr6_22239040   Sample    C    T        1      2        2 
   6   chr6_22242936     AAsi    C    G        0      0        2 
   6   chr6_22242936     AKia    C    G        0      0        2 
   6   chr6_22242936     AOna    C    G        0      0        2 
   6   chr6_22242936     ASom    C    G        0      0        2 
   6   chr6_22242936     HCab    C    G        1      2        2 
   6   chr6_22242936     HPrz    C    G        1      2        2 
   6   chr6_22242936     ZBoe    C    G        0      0        2 
   6   chr6_22242936     ZGre    C    G        0      0        2 
   6   chr6_22242936     ZHar    C    G        0      0        2 
   6   chr6_22242936   Sample    C    G        1      2        2 
   6   chr6_22244743     AAsi    A    G        1      2        2 
   6   chr6_22244743     AKia    A    G        1      2        2 
   6   chr6_22244743     AOna    A    G        1      2        2 
   6   chr6_22244743     ASom    A    G        1      2        2 
   6   chr6_22244743     HCab    A    G        0      0        2 
   6   chr6_22244743     HPrz    A    G        0      0        2 
   6   chr6_22244743     ZBoe    A    G        0      0        2 
   6   chr6_22244743     ZGre    A    G        0      0        2 
   6   chr6_22244743     ZHar    A    G        0      0        2 
   6   chr6_22244743   Sample    A    G        0      0        2 
   6   chr6_22260793     AAsi    G    A        0      0        2 
   6   chr6_22260793     AKia    G    A        0      0        2 
   6   chr6_22260793     AOna    G    A        0      0        2 
   6   chr6_22260793     ASom    G    A        0      0        2 
   6   chr6_22260793     HCab    G    A        0      0        2 
   6   chr6_22260793     HPrz    G    A      0.5      1        2 
   6   chr6_22260793     ZBoe    G    A        0      0        2 
   6   chr6_22260793     ZGre    G    A        0      0        2 
   6   chr6_22260793     ZHar    G    A        0      0        2 
   6   chr6_22260793   Sample    G    A        0      0        2 
   6   chr6_22263104     AAsi    C    T        0      0        2 
   6   chr6_22263104     AKia    C    T        0      0        2 
   6   chr6_22263104     AOna    C    T        0      0        2 
   6   chr6_22263104     ASom    C    T        0      0        2 
   6   chr6_22263104     HCab    C    T        0      0        2 
   6   chr6_22263104     HPrz    C    T      0.5      1        2 
   6   chr6_22263104     ZBoe    C    T        0      0        2 
   6   chr6_22263104     ZGre    C    T        0      0        2 
   6   chr6_22263104     ZHar    C    T        0      0        2 
   6   chr6_22263104   Sample    C    T        0      0        2 
   6   chr6_22263456     AAsi    T    C        0      0        2 
   6   chr6_22263456     AKia    T    C        0      0        2 
   6   chr6_22263456     AOna    T    C        0      0        2 
   6   chr6_22263456     ASom    T    C        0      0        2 
   6   chr6_22263456     HCab    T    C        1      2        2 
   6   chr6_22263456     HPrz    T    C        1      2        2 
   6   chr6_22263456     ZBoe    T    C        0      0        2 
   6   chr6_22263456     ZGre    T    C        0      0        2 
   6   chr6_22263456     ZHar    T    C        0      0        2 
   6   chr6_22263456   Sample    T    C        1      2        2 
   6   chr6_22264787     AAsi    A    C        0      0        2 
   6   chr6_22264787     AKia    A    C        0      0        2 
   6   chr6_22264787     AOna    A    C        0      0        2 
   6   chr6_22264787     ASom    A    C        0      0        2 
   6   chr6_22264787     HCab    A    C        0      0        2 
   6   chr6_22264787     HPrz    A    C        0      0        2 
   6   chr6_22264787     ZBoe    A    C      0.5      1        2 
   6   chr6_22264787     ZGre    A    C        0      0        2 
   6   chr6_22264787     ZHar    A    C        0      0        2 
   6   chr6_22264787   Sample    A    C        0      0        2 
   6   chr6_22264924     AAsi    G    C        0      0        2 
   6   chr6_22264924     AKia    G    C        0      0        2 
   6   chr6_22264924     AOna    G    C        0      0        2 
   6   chr6_22264924     ASom    G    C        0      0        2 
   6   chr6_22264924     HCab    G    C        1      2        2 
   6   chr6_22264924     HPrz    G    C        1      2        2 
   6   chr6_22264924     ZBoe    G    C        0      0        2 
   6   chr6_22264924     ZGre    G    C        0      0        2 
   6   chr6_22264924     ZHar    G    C        0      0        2 
   6   chr6_22264924   Sample    G    C        1      2        2 
   6   chr6_22266743     AAsi    A    G        0      0        2 
   6   chr6_22266743     AKia    A    G        0      0        2 
   6   chr6_22266743     AOna    A    G        0      0        2 
   6   chr6_22266743     ASom    A    G      0.5      1        2 
   6   chr6_22266743     HCab    A    G        0      0        2 
   6   chr6_22266743     HPrz    A    G        0      0        2 
   6   chr6_22266743     ZBoe    A    G        0      0        2 
   6   chr6_22266743     ZGre    A    G        0      0        2 
   6   chr6_22266743     ZHar    A    G        0      0        2 
   6   chr6_22266743   Sample    A    G        0      0        2 
   6   chr6_22271455     AAsi    T    C        0      0        2 
   6   chr6_22271455     AKia    T    C        0      0        2 
   6   chr6_22271455     AOna    T    C        0      0        2 
   6   chr6_22271455     ASom    T    C        0      0        2 
   6   chr6_22271455     HCab    T    C        0      0        2 
   6   chr6_22271455     HPrz    T    C        0      0        2 
   6   chr6_22271455     ZBoe    T    C        0      0        2 
   6   chr6_22271455     ZGre    T    C        1      2        2 
   6   chr6_22271455     ZHar    T    C        0      0        2 
   6   chr6_22271455   Sample    T    C        0      0        2 
   6   chr6_22273730     AAsi    C    A        0      0        2 
   6   chr6_22273730     AKia    C    A        0      0        2 
   6   chr6_22273730     AOna    C    A        0      0        2 
   6   chr6_22273730     ASom    C    A        0      0        2 
   6   chr6_22273730     HCab    C    A        0      0        2 
   6   chr6_22273730     HPrz    C    A        0      0        2 
   6   chr6_22273730     ZBoe    C    A      0.5      1        2 
   6   chr6_22273730     ZGre    C    A        0      0        2 
   6   chr6_22273730     ZHar    C    A        0      0        2 
   6   chr6_22273730   Sample    C    A        0      0        2 
   6   chr6_22285195     AAsi    T    C        0      0        2 
   6   chr6_22285195     AKia    T    C        0      0        2 
   6   chr6_22285195     AOna    T    C        0      0        2 
   6   chr6_22285195     ASom    T    C        0      0        2 
   6   chr6_22285195     HCab    T    C        1      2        2 
   6   chr6_22285195     HPrz    T    C        1      2        2 
   6   chr6_22285195     ZBoe    T    C        0      0        2 
   6   chr6_22285195     ZGre    T    C        0      0        2 
   6   chr6_22285195     ZHar    T    C        0      0        2 
   6   chr6_22285195   Sample    T    C        1      2        2 
   6   chr6_22289392     AAsi    C    T        0      0        2 
   6   chr6_22289392     AKia    C    T        0      0        2 
   6   chr6_22289392     AOna    C    T        0      0        2 
   6   chr6_22289392     ASom    C    T        0      0        2 
   6   chr6_22289392     HCab    C    T        1      2        2 
   6   chr6_22289392     HPrz    C    T        1      2        2 
   6   chr6_22289392     ZBoe    C    T        0      0        2 
   6   chr6_22289392     ZGre    C    T        0      0        2 
   6   chr6_22289392     ZHar    C    T        0      0        2 
   6   chr6_22289392   Sample    C    T        1      2        2 
   6   chr6_22289926     AAsi    T    C        0      0        2 
   6   chr6_22289926     AKia    T    C        0      0        2 
   6   chr6_22289926     AOna    T    C        0      0        2 
   6   chr6_22289926     ASom    T    C        0      0        2 
   6   chr6_22289926     HCab    T    C        0      0        2 
   6   chr6_22289926     HPrz    T    C        0      0        2 
   6   chr6_22289926     ZBoe    T    C      0.5      1        2 
   6   chr6_22289926     ZGre    T    C        0      0        2 
   6   chr6_22289926     ZHar    T    C        0      0        2 
   6   chr6_22289926   Sample    T    C        0      0        2 
   6   chr6_22298436     AAsi    A    G        1      2        2 
   6   chr6_22298436     AKia    A    G        0      0        2 
   6   chr6_22298436     AOna    A    G        0      0        2 
   6   chr6_22298436     ASom    A    G        0      0        2 
   6   chr6_22298436     HCab    A    G        0      0        2 
   6   chr6_22298436     HPrz    A    G        0      0        2 
   6   chr6_22298436     ZBoe    A    G        0      0        2 
   6   chr6_22298436     ZGre    A    G        0      0        2 
   6   chr6_22298436     ZHar    A    G        0      0        2 
   6   chr6_22298436   Sample    A    G        0      0        2 
   6   chr6_22302219     AAsi    T    C        0      0        2 
   6   chr6_22302219     AKia    T    C        0      0        2 
   6   chr6_22302219     AOna    T    C      0.5      1        2 
   6   chr6_22302219     ASom    T    C        0      0        2 
   6   chr6_22302219     HCab    T    C        0      0        2 
   6   chr6_22302219     HPrz    T    C        0      0        2 
   6   chr6_22302219     ZBoe    T    C        0      0        2 
   6   chr6_22302219     ZGre    T    C        0      0        2 
   6   chr6_22302219     ZHar    T    C        0      0        2 
   6   chr6_22302219   Sample    T    C        0      0        2 
   6   chr6_22302318     AAsi    C    T        0      0        2 
   6   chr6_22302318     AKia    C    T        0      0        2 
   6   chr6_22302318     AOna    C    T        0      0        2 
   6   chr6_22302318     ASom    C    T        0      0        2 
   6   chr6_22302318     HCab    C    T        1      2        2 
   6   chr6_22302318     HPrz    C    T        1      2        2 
   6   chr6_22302318     ZBoe    C    T        0      0        2 
   6   chr6_22302318     ZGre    C    T        0      0        2 
   6   chr6_22302318     ZHar    C    T        0      0        2 
   6   chr6_22302318   Sample    C    T        1      2        2 
   6   chr6_22302890     AAsi    C    G        0      0        2 
   6   chr6_22302890     AKia    C    G        0      0        2 
   6   chr6_22302890     AOna    C    G      0.5      1        2 
   6   chr6_22302890     ASom    C    G        0      0        2 
   6   chr6_22302890     HCab    C    G        0      0        2 
   6   chr6_22302890     HPrz    C    G        0      0        2 
   6   chr6_22302890     ZBoe    C    G        0      0        2 
   6   chr6_22302890     ZGre    C    G        0      0        2 
   6   chr6_22302890     ZHar    C    G        0      0        2 
   6   chr6_22302890   Sample    C    G        0      0        2 
   6   chr6_22303776     AAsi    A    G        1      2        2 
   6   chr6_22303776     AKia    A    G        0      0        2 
   6   chr6_22303776     AOna    A    G        0      0        2 
   6   chr6_22303776     ASom    A    G      0.5      1        2 
   6   chr6_22303776     HCab    A    G        0      0        2 
   6   chr6_22303776     HPrz    A    G        0      0        2 
   6   chr6_22303776     ZBoe    A    G        0      0        2 
   6   chr6_22303776     ZGre    A    G        0      0        2 
   6   chr6_22303776     ZHar    A    G      0.5      1        2 
   6   chr6_22303776   Sample    A    G        0      0        2 
   6   chr6_22313731     AAsi    G    A        0      0        2 
   6   chr6_22313731     AKia    G    A        0      0        2 
   6   chr6_22313731     AOna    G    A        0      0        2 
   6   chr6_22313731     ASom    G    A        0      0        2 
   6   chr6_22313731     HCab    G    A        1      2        2 
   6   chr6_22313731     HPrz    G    A        1      2        2 
   6   chr6_22313731     ZBoe    G    A        0      0        2 
   6   chr6_22313731     ZGre    G    A        0      0        2 
   6   chr6_22313731     ZHar    G    A        0      0        2 
   6   chr6_22313731   Sample    G    A        1      2        2 
   6   chr6_22313908     AAsi    C    T        0      0        2 
   6   chr6_22313908     AKia    C    T        0      0        2 
   6   chr6_22313908     AOna    C    T        0      0        2 
   6   chr6_22313908     ASom    C    T        0      0        2 
   6   chr6_22313908     HCab    C    T        1      2        2 
   6   chr6_22313908     HPrz    C    T        1      2        2 
   6   chr6_22313908     ZBoe    C    T        0      0        2 
   6   chr6_22313908     ZGre    C    T        0      0        2 
   6   chr6_22313908     ZHar    C    T        0      0        2 
   6   chr6_22313908   Sample    C    T        1      2        2 
   6   chr6_22314033     AAsi    C    A        0      0        2 
   6   chr6_22314033     AKia    C    A        0      0        2 
   6   chr6_22314033     AOna    C    A        0      0        2 
   6   chr6_22314033     ASom    C    A        0      0        2 
   6   chr6_22314033     HCab    C    A        1      2        2 
   6   chr6_22314033     HPrz    C    A        1      2        2 
   6   chr6_22314033     ZBoe    C    A        0      0        2 
   6   chr6_22314033     ZGre    C    A        0      0        2 
   6   chr6_22314033     ZHar    C    A        0      0        2 
   6   chr6_22314033   Sample    C    A        1      2        2 
   6   chr6_22318061     AAsi    T    A        1      2        2 
   6   chr6_22318061     AKia    T    A        0      0        2 
   6   chr6_22318061     AOna    T    A        0      0        2 
   6   chr6_22318061     ASom    T    A        1      2        2 
   6   chr6_22318061     HCab    T    A        0      0        2 
   6   chr6_22318061     HPrz    T    A        0      0        2 
   6   chr6_22318061     ZBoe    T    A        0      0        2 
   6   chr6_22318061     ZGre    T    A        0      0        2 
   6   chr6_22318061     ZHar    T    A        0      0        2 
   6   chr6_22318061   Sample    T    A        0      0        2 
   6   chr6_22319285     AAsi    A    G        0      0        2 
   6   chr6_22319285     AKia    A    G        0      0        2 
   6   chr6_22319285     AOna    A    G      0.5      1        2 
   6   chr6_22319285     ASom    A    G        0      0        2 
   6   chr6_22319285     HCab    A    G        0      0        2 
   6   chr6_22319285     HPrz    A    G        0      0        2 
   6   chr6_22319285     ZBoe    A    G        0      0        2 
   6   chr6_22319285     ZGre    A    G        0      0        2 
   6   chr6_22319285     ZHar    A    G        0      0        2 
   6   chr6_22319285   Sample    A    G        0      0        2 
   6   chr6_22338784     AAsi    A    G        0      0        2 
   6   chr6_22338784     AKia    A    G        0      0        2 
   6   chr6_22338784     AOna    A    G        0      0        2 
   6   chr6_22338784     ASom    A    G        0      0        2 
   6   chr6_22338784     HCab    A    G        1      2        2 
   6   chr6_22338784     HPrz    A    G        1      2        2 
   6   chr6_22338784     ZBoe    A    G        0      0        2 
   6   chr6_22338784     ZGre    A    G        1      2        2 
   6   chr6_22338784     ZHar    A    G        0      0        2 
   6   chr6_22338784   Sample    A    G        1      2        2 
   6   chr6_22340329     AAsi    A    G        0      0        2 
   6   chr6_22340329     AKia    A    G        0      0        2 
   6   chr6_22340329     AOna    A    G      0.5      1        2 
   6   chr6_22340329     ASom    A    G        0      0        2 
   6   chr6_22340329     HCab    A    G        0      0        2 
   6   chr6_22340329     HPrz    A    G        0      0        2 
   6   chr6_22340329     ZBoe    A    G        0      0        2 
   6   chr6_22340329     ZGre    A    G        0      0        2 
   6   chr6_22340329     ZHar    A    G        0      0        2 
   6   chr6_22340329   Sample    A    G        0      0        2 
   6   chr6_22341519     AAsi    T    G      0.5      1        2 
   6   chr6_22341519     AKia    T    G        0      0        2 
   6   chr6_22341519     AOna    T    G        0      0        2 
   6   chr6_22341519     ASom    T    G        0      0        2 
   6   chr6_22341519     HCab    T    G        0      0        2 
   6   chr6_22341519     HPrz    T    G        0      0        2 
   6   chr6_22341519     ZBoe    T    G        0      0        2 
   6   chr6_22341519     ZGre    T    G        0      0        2 
   6   chr6_22341519     ZHar    T    G        0      0        2 
   6   chr6_22341519   Sample    T    G        0      0        2 
   6   chr6_22344452     AAsi    A    G        0      0        2 
   6   chr6_22344452     AKia    A    G        0      0        2 
   6   chr6_22344452     AOna    A    G        0      0        2 
   6   chr6_22344452     ASom    A    G        0      0        2 
   6   chr6_22344452     HCab    A    G        0      0        2 
   6   chr6_22344452     HPrz    A    G        0      0        2 
   6   chr6_22344452     ZBoe    A    G        1      2        2 
   6   chr6_22344452     ZGre    A    G        0      0        2 
   6   chr6_22344452     ZHar    A    G        0      0        2 
   6   chr6_22344452   Sample    A    G        0      0        2 
   6   chr6_22344565     AAsi    T    A        0      0        2 
   6   chr6_22344565     AKia    T    A        0      0        2 
   6   chr6_22344565     AOna    T    A        0      0        2 
   6   chr6_22344565     ASom    T    A        0      0        2 
   6   chr6_22344565     HCab    T    A        0      0        2 
   6   chr6_22344565     HPrz    T    A        0      0        2 
   6   chr6_22344565     ZBoe    T    A        0      0        2 
   6   chr6_22344565     ZGre    T    A        0      0        2 
   6   chr6_22344565     ZHar    T    A        1      2        2 
   6   chr6_22344565   Sample    T    A        0      0        2 
   6   chr6_22345946     AAsi    C    G        0      0        2 
   6   chr6_22345946     AKia    C    G        0      0        2 
   6   chr6_22345946     AOna    C    G        0      0        2 
   6   chr6_22345946     ASom    C    G        0      0        2 
   6   chr6_22345946     HCab    C    G        0      0        2 
   6   chr6_22345946     HPrz    C    G        0      0        2 
   6   chr6_22345946     ZBoe    C    G        0      0        2 
   6   chr6_22345946     ZGre    C    G        1      2        2 
   6   chr6_22345946     ZHar    C    G        0      0        2 
   6   chr6_22345946   Sample    C    G        0      0        2 
   6   chr6_22346485     AAsi    C    T        0      0        2 
   6   chr6_22346485     AKia    C    T      0.5      1        2 
   6   chr6_22346485     AOna    C    T        0      0        2 
   6   chr6_22346485     ASom    C    T        0      0        2 
   6   chr6_22346485     HCab    C    T        0      0        2 
   6   chr6_22346485     HPrz    C    T        0      0        2 
   6   chr6_22346485     ZBoe    C    T        0      0        2 
   6   chr6_22346485     ZGre    C    T        0      0        2 
   6   chr6_22346485     ZHar    C    T        0      0        2 
   6   chr6_22346485   Sample    C    T        0      0        2 
   6   chr6_22351447     AAsi    A    G        0      0        2 
   6   chr6_22351447     AKia    A    G        0      0        2 
   6   chr6_22351447     AOna    A    G        0      0        2 
   6   chr6_22351447     ASom    A    G        0      0        2 
   6   chr6_22351447     HCab    A    G        0      0        2 
   6   chr6_22351447     HPrz    A    G        0      0        2 
   6   chr6_22351447     ZBoe    A    G      0.5      1        2 
   6   chr6_22351447     ZGre    A    G        0      0        2 
   6   chr6_22351447     ZHar    A    G        0      0        2 
   6   chr6_22351447   Sample    A    G        0      0        2 
   6   chr6_22351525     AAsi    T    C        0      0        2 
   6   chr6_22351525     AKia    T    C        0      0        2 
   6   chr6_22351525     AOna    T    C        0      0        2 
   6   chr6_22351525     ASom    T    C        0      0        2 
   6   chr6_22351525     HCab    T    C        0      0        2 
   6   chr6_22351525     HPrz    T    C        0      0        2 
   6   chr6_22351525     ZBoe    T    C      0.5      1        2 
   6   chr6_22351525     ZGre    T    C        0      0        2 
   6   chr6_22351525     ZHar    T    C        0      0        2 
   6   chr6_22351525   Sample    T    C        0      0        2 
   6   chr6_22351563     AAsi    A    G        0      0        2 
   6   chr6_22351563     AKia    A    G        0      0        2 
   6   chr6_22351563     AOna    A    G        0      0        2 
   6   chr6_22351563     ASom    A    G        0      0        2 
   6   chr6_22351563     HCab    A    G        1      2        2 
   6   chr6_22351563     HPrz    A    G        1      2        2 
   6   chr6_22351563     ZBoe    A    G        0      0        2 
   6   chr6_22351563     ZGre    A    G        0      0        2 
   6   chr6_22351563     ZHar    A    G        0      0        2 
   6   chr6_22351563   Sample    A    G        1      2        2 
   6   chr6_22351574     AAsi    C    G        0      0        2 
   6   chr6_22351574     AKia    C    G        0      0        2 
   6   chr6_22351574     AOna    C    G        0      0        2 
   6   chr6_22351574     ASom    C    G        0      0        2 
   6   chr6_22351574     HCab    C    G        1      2        2 
   6   chr6_22351574     HPrz    C    G        1      2        2 
   6   chr6_22351574     ZBoe    C    G        0      0        2 
   6   chr6_22351574     ZGre    C    G        0      0        2 
   6   chr6_22351574     ZHar    C    G        0      0        2 
   6   chr6_22351574   Sample    C    G        1      2        2 
   6   chr6_22359166     AAsi    A    G        0      0        2 
   6   chr6_22359166     AKia    A    G        1      2        2 
   6   chr6_22359166     AOna    A    G        0      0        2 
   6   chr6_22359166     ASom    A    G        0      0        2 
   6   chr6_22359166     HCab    A    G        0      0        2 
   6   chr6_22359166     HPrz    A    G        0      0        2 
   6   chr6_22359166     ZBoe    A    G        0      0        2 
   6   chr6_22359166     ZGre    A    G        0      0        2 
   6   chr6_22359166     ZHar    A    G        0      0        2 
   6   chr6_22359166   Sample    A    G        0      0        2 
   6   chr6_22359532     AAsi    A    T        0      0        2 
   6   chr6_22359532     AKia    A    T        0      0        2 
   6   chr6_22359532     AOna    A    T        0      0        2 
   6   chr6_22359532     ASom    A    T        0      0        2 
   6   chr6_22359532     HCab    A    T        0      0        2 
   6   chr6_22359532     HPrz    A    T        0      0        2 
   6   chr6_22359532     ZBoe    A    T      0.5      1        2 
   6   chr6_22359532     ZGre    A    T        0      0        2 
   6   chr6_22359532     ZHar    A    T        0      0        2 
   6   chr6_22359532   Sample    A    T        0      0        2 
   6   chr6_22363795     AAsi    T    C        0      0        2 
   6   chr6_22363795     AKia    T    C        0      0        2 
   6   chr6_22363795     AOna    T    C        0      0        2 
   6   chr6_22363795     ASom    T    C        0      0        2 
   6   chr6_22363795     HCab    T    C        0      0        2 
   6   chr6_22363795     HPrz    T    C        0      0        2 
   6   chr6_22363795     ZBoe    T    C        0      0        2 
   6   chr6_22363795     ZGre    T    C        1      2        2 
   6   chr6_22363795     ZHar    T    C        0      0        2 
   6   chr6_22363795   Sample    T    C        0      0        2 
   6   chr6_22372337     AAsi    C    G      0.5      1        2 
   6   chr6_22372337     AKia    C    G        0      0        2 
   6   chr6_22372337     AOna    C    G        0      0        2 
   6   chr6_22372337     ASom    C    G      0.5      1        2 
   6   chr6_22372337     HCab    C    G        0      0        2 
   6   chr6_22372337     HPrz    C    G        0      0        2 
   6   chr6_22372337     ZBoe    C    G        0      0        2 
   6   chr6_22372337     ZGre    C    G        0      0        2 
   6   chr6_22372337     ZHar    C    G        0      0        2 
   6   chr6_22372337   Sample    C    G        0      0        2 
   6   chr6_22372637     AAsi    A    G        0      0        2 
   6   chr6_22372637     AKia    A    G        0      0        2 
   6   chr6_22372637     AOna    A    G        0      0        2 
   6   chr6_22372637     ASom    A    G        0      0        2 
   6   chr6_22372637     HCab    A    G        0      0        2 
   6   chr6_22372637     HPrz    A    G        0      0        2 
   6   chr6_22372637     ZBoe    A    G        0      0        2 
   6   chr6_22372637     ZGre    A    G        0      0        2 
   6   chr6_22372637     ZHar    A    G      0.5      1        2 
   6   chr6_22372637   Sample    A    G        0      0        2 
   6   chr6_22375296     AAsi    T    C      0.5      1        2 
   6   chr6_22375296     AKia    T    C        0      0        2 
   6   chr6_22375296     AOna    T    C        0      0        2 
   6   chr6_22375296     ASom    T    C      0.5      1        2 
   6   chr6_22375296     HCab    T    C        0      0        2 
   6   chr6_22375296     HPrz    T    C        0      0        2 
   6   chr6_22375296     ZBoe    T    C        0      0        2 
   6   chr6_22375296     ZGre    T    C        0      0        2 
   6   chr6_22375296     ZHar    T    C        0      0        2 
   6   chr6_22375296   Sample    T    C        0      0        2 
   6   chr6_22376448     AAsi    T    C        0      0        2 
   6   chr6_22376448     AKia    T    C        0      0        2 
   6   chr6_22376448     AOna    T    C        0      0        2 
   6   chr6_22376448     ASom    T    C        0      0        2 
   6   chr6_22376448     HCab    T    C        0      0        2 
   6   chr6_22376448     HPrz    T    C        0      0        2 
   6   chr6_22376448     ZBoe    T    C        0      0        2 
   6   chr6_22376448     ZGre    T    C        0      0        2 
   6   chr6_22376448     ZHar    T    C      0.5      1        2 
   6   chr6_22376448   Sample    T    C        0      0        2 
   6   chr6_22385914     AAsi    G    A        0      0        2 
   6   chr6_22385914     AKia    G    A        0      0        2 
   6   chr6_22385914     AOna    G    A        0      0        2 
   6   chr6_22385914     ASom    G    A        0      0        2 
   6   chr6_22385914     HCab    G    A        0      0        2 
   6   chr6_22385914     HPrz    G    A        0      0        2 
   6   chr6_22385914     ZBoe    G    A        0      0        2 
   6   chr6_22385914     ZGre    G    A        0      0        2 
   6   chr6_22385914     ZHar    G    A      0.5      1        2 
   6   chr6_22385914   Sample    G    A        0      0        2 
   6   chr6_22386671     AAsi    T    G        0      0        2 
   6   chr6_22386671     AKia    T    G        0      0        2 
   6   chr6_22386671     AOna    T    G        0      0        2 
   6   chr6_22386671     ASom    T    G        0      0        2 
   6   chr6_22386671     HCab    T    G        0      0        2 
   6   chr6_22386671     HPrz    T    G      0.5      1        2 
   6   chr6_22386671     ZBoe    T    G        0      0        2 
   6   chr6_22386671     ZGre    T    G        0      0        2 
   6   chr6_22386671     ZHar    T    G        0      0        2 
   6   chr6_22386671   Sample    T    G        0      0        2 
   6   chr6_22387380     AAsi    C    T        0      0        2 
   6   chr6_22387380     AKia    C    T        0      0        2 
   6   chr6_22387380     AOna    C    T        0      0        2 
   6   chr6_22387380     ASom    C    T        0      0        2 
   6   chr6_22387380     HCab    C    T        1      2        2 
   6   chr6_22387380     HPrz    C    T        1      2        2 
   6   chr6_22387380     ZBoe    C    T        0      0        2 
   6   chr6_22387380     ZGre    C    T        0      0        2 
   6   chr6_22387380     ZHar    C    T        0      0        2 
   6   chr6_22387380   Sample    C    T        1      2        2 
   6   chr6_22389401     AAsi    A    G        0      0        2 
   6   chr6_22389401     AKia    A    G        0      0        2 
   6   chr6_22389401     AOna    A    G      0.5      1        2 
   6   chr6_22389401     ASom    A    G        0      0        2 
   6   chr6_22389401     HCab    A    G        0      0        2 
   6   chr6_22389401     HPrz    A    G        0      0        2 
   6   chr6_22389401     ZBoe    A    G        0      0        2 
   6   chr6_22389401     ZGre    A    G        0      0        2 
   6   chr6_22389401     ZHar    A    G        0      0        2 
   6   chr6_22389401   Sample    A    G        0      0        2 
   6   chr6_22390496     AAsi    T    C        1      2        2 
   6   chr6_22390496     AKia    T    C        0      0        2 
   6   chr6_22390496     AOna    T    C        0      0        2 
   6   chr6_22390496     ASom    T    C        1      2        2 
   6   chr6_22390496     HCab    T    C        1      2        2 
   6   chr6_22390496     HPrz    T    C        1      2        2 
   6   chr6_22390496     ZBoe    T    C        0      0        2 
   6   chr6_22390496     ZGre    T    C        0      0        2 
   6   chr6_22390496     ZHar    T    C        0      0        2 
   6   chr6_22390496   Sample    T    C        1      2        2 
   6   chr6_22392313     AAsi    T    C        0      0        2 
   6   chr6_22392313     AKia    T    C        0      0        2 
   6   chr6_22392313     AOna    T    C        0      0        2 
   6   chr6_22392313     ASom    T    C        0      0        2 
   6   chr6_22392313     HCab    T    C        0      0        2 
   6   chr6_22392313     HPrz    T    C        0      0        2 
   6   chr6_22392313     ZBoe    T    C        0      0        2 
   6   chr6_22392313     ZGre    T    C        0      0        2 
   6   chr6_22392313     ZHar    T    C        1      2        2 
   6   chr6_22392313   Sample    T    C        0      0        2 
   6   chr6_22392850     AAsi    A    G        0      0        2 
   6   chr6_22392850     AKia    A    G        0      0        2 
   6   chr6_22392850     AOna    A    G        0      0        2 
   6   chr6_22392850     ASom    A    G        0      0        2 
   6   chr6_22392850     HCab    A    G        0      0        2 
   6   chr6_22392850     HPrz    A    G        0      0        2 
   6   chr6_22392850     ZBoe    A    G        0      0        2 
   6   chr6_22392850     ZGre    A    G      0.5      1        2 
   6   chr6_22392850     ZHar    A    G        0      0        2 
   6   chr6_22392850   Sample    A    G        0      0        2 
   6   chr6_22396133     AAsi    T    C        0      0        2 
   6   chr6_22396133     AKia    T    C        0      0        2 
   6   chr6_22396133     AOna    T    C        0      0        2 
   6   chr6_22396133     ASom    T    C        0      0        2 
   6   chr6_22396133     HCab    T    C        1      2        2 
   6   chr6_22396133     HPrz    T    C        1      2        2 
   6   chr6_22396133     ZBoe    T    C      0.5      1        2 
   6   chr6_22396133     ZGre    T    C        0      0        2 
   6   chr6_22396133     ZHar    T    C        0      0        2 
   6   chr6_22396133   Sample    T    C        1      2        2 
   6   chr6_22396320     AAsi    C    T        0      0        2 
   6   chr6_22396320     AKia    C    T        0      0        2 
   6   chr6_22396320     AOna    C    T        0      0        2 
   6   chr6_22396320     ASom    C    T      0.5      1        2 
   6   chr6_22396320     HCab    C    T        0      0        2 
   6   chr6_22396320     HPrz    C    T        0      0        2 
   6   chr6_22396320     ZBoe    C    T        0      0        2 
   6   chr6_22396320     ZGre    C    T        0      0        2 
   6   chr6_22396320     ZHar    C    T        0      0        2 
   6   chr6_22396320   Sample    C    T        0      0        2 
   6   chr6_22402551     AAsi    G    A        0      0        2 
   6   chr6_22402551     AKia    G    A        0      0        2 
   6   chr6_22402551     AOna    G    A        0      0        2 
   6   chr6_22402551     ASom    G    A        0      0        2 
   6   chr6_22402551     HCab    G    A        1      2        2 
   6   chr6_22402551     HPrz    G    A        1      2        2 
   6   chr6_22402551     ZBoe    G    A        0      0        2 
   6   chr6_22402551     ZGre    G    A        0      0        2 
   6   chr6_22402551     ZHar    G    A        0      0        2 
   6   chr6_22402551   Sample    G    A        1      2        2 
   6   chr6_22403988     AAsi    A    G        0      0        2 
   6   chr6_22403988     AKia    A    G        0      0        2 
   6   chr6_22403988     AOna    A    G        0      0        2 
   6   chr6_22403988     ASom    A    G        0      0        2 
   6   chr6_22403988     HCab    A    G        1      2        2 
   6   chr6_22403988     HPrz    A    G      0.5      1        2 
   6   chr6_22403988     ZBoe    A    G        0      0        2 
   6   chr6_22403988     ZGre    A    G        0      0        2 
   6   chr6_22403988     ZHar    A    G        0      0        2 
   6   chr6_22403988   Sample    A    G        1      2        2 
   6   chr6_22404750     AAsi    A    G        0      0        2 
   6   chr6_22404750     AKia    A    G        0      0        2 
   6   chr6_22404750     AOna    A    G      0.5      1        2 
   6   chr6_22404750     ASom    A    G        0      0        2 
   6   chr6_22404750     HCab    A    G        0      0        2 
   6   chr6_22404750     HPrz    A    G        0      0        2 
   6   chr6_22404750     ZBoe    A    G        0      0        2 
   6   chr6_22404750     ZGre    A    G        0      0        2 
   6   chr6_22404750     ZHar    A    G        0      0        2 
   6   chr6_22404750   Sample    A    G        0      0        2 
   6   chr6_22404939     AAsi    T    G        1      2        2 
   6   chr6_22404939     AKia    T    G        0      0        2 
   6   chr6_22404939     AOna    T    G        0      0        2 
   6   chr6_22404939     ASom    T    G        1      2        2 
   6   chr6_22404939     HCab    T    G        0      0        2 
   6   chr6_22404939     HPrz    T    G        0      0        2 
   6   chr6_22404939     ZBoe    T    G        0      0        2 
   6   chr6_22404939     ZGre    T    G        0      0        2 
   6   chr6_22404939     ZHar    T    G        0      0        2 
   6   chr6_22404939   Sample    T    G        0      0        2 
   6   chr6_22413537     AAsi    A    G        0      0        2 
   6   chr6_22413537     AKia    A    G        0      0        2 
   6   chr6_22413537     AOna    A    G        0      0        2 
   6   chr6_22413537     ASom    A    G      0.5      1        2 
   6   chr6_22413537     HCab    A    G        0      0        2 
   6   chr6_22413537     HPrz    A    G        0      0        2 
   6   chr6_22413537     ZBoe    A    G        0      0        2 
   6   chr6_22413537     ZGre    A    G        0      0        2 
   6   chr6_22413537     ZHar    A    G        0      0        2 
   6   chr6_22413537   Sample    A    G        0      0        2 
   6   chr6_22424218     AAsi    G    T        0      0        2 
   6   chr6_22424218     AKia    G    T        0      0        2 
   6   chr6_22424218     AOna    G    T        0      0        2 
   6   chr6_22424218     ASom    G    T        0      0        2 
   6   chr6_22424218     HCab    G    T        1      2        2 
   6   chr6_22424218     HPrz    G    T        1      2        2 
   6   chr6_22424218     ZBoe    G    T        0      0        2 
   6   chr6_22424218     ZGre    G    T        0      0        2 
   6   chr6_22424218     ZHar    G    T        0      0        2 
   6   chr6_22424218   Sample    G    T        1      2        2 
   6   chr6_22424982     AAsi    A    G        0      0        2 
   6   chr6_22424982     AKia    A    G        0      0        2 
   6   chr6_22424982     AOna    A    G        0      0        2 
   6   chr6_22424982     ASom    A    G        0      0        2 
   6   chr6_22424982     HCab    A    G        0      0        2 
   6   chr6_22424982     HPrz    A    G        0      0        2 
   6   chr6_22424982     ZBoe    A    G      0.5      1        2 
   6   chr6_22424982     ZGre    A    G        0      0        2 
   6   chr6_22424982     ZHar    A    G        0      0        2 
   6   chr6_22424982   Sample    A    G        0      0        2 
   6   chr6_22426330     AAsi    A    G        0      0        2 
   6   chr6_22426330     AKia    A    G        0      0        2 
   6   chr6_22426330     AOna    A    G        0      0        2 
   6   chr6_22426330     ASom    A    G        0      0        2 
   6   chr6_22426330     HCab    A    G        0      0        2 
   6   chr6_22426330     HPrz    A    G        0      0        2 
   6   chr6_22426330     ZBoe    A    G      0.5      1        2 
   6   chr6_22426330     ZGre    A    G        0      0        2 
   6   chr6_22426330     ZHar    A    G        0      0        2 
   6   chr6_22426330   Sample    A    G        0      0        2 
   6   chr6_22435495     AAsi    C    T        0      0        2 
   6   chr6_22435495     AKia    C    T        0      0        2 
   6   chr6_22435495     AOna    C    T        0      0        2 
   6   chr6_22435495     ASom    C    T        0      0        2 
   6   chr6_22435495     HCab    C    T        0      0        2 
   6   chr6_22435495     HPrz    C    T        0      0        2 
   6   chr6_22435495     ZBoe    C    T        1      2        2 
   6   chr6_22435495     ZGre    C    T        0      0        2 
   6   chr6_22435495     ZHar    C    T        0      0        2 
   6   chr6_22435495   Sample    C    T        0      0        2 
   6   chr6_22441044     AAsi    G    A        0      0        2 
   6   chr6_22441044     AKia    G    A        0      0        2 
   6   chr6_22441044     AOna    G    A        0      0        2 
   6   chr6_22441044     ASom    G    A        0      0        2 
   6   chr6_22441044     HCab    G    A      0.5      1        2 
   6   chr6_22441044     HPrz    G    A        0      0        2 
   6   chr6_22441044     ZBoe    G    A        0      0        2 
   6   chr6_22441044     ZGre    G    A        0      0        2 
   6   chr6_22441044     ZHar    G    A        0      0        2 
   6   chr6_22441044   Sample    G    A        0      0        2 
   6   chr6_22447201     AAsi    C    A        1      2        2 
   6   chr6_22447201     AKia    C    A        1      2        2 
   6   chr6_22447201     AOna    C    A        1      2        2 
   6   chr6_22447201     ASom    C    A        1      2        2 
   6   chr6_22447201     HCab    C    A        0      0        2 
   6   chr6_22447201     HPrz    C    A        0      0        2 
   6   chr6_22447201     ZBoe    C    A        0      0        2 
   6   chr6_22447201     ZGre    C    A        0      0        2 
   6   chr6_22447201     ZHar    C    A        0      0        2 
   6   chr6_22447201   Sample    C    A        0      0        2 
   6   chr6_22449208     AAsi    T    G        0      0        2 
   6   chr6_22449208     AKia    T    G        0      0        2 
   6   chr6_22449208     AOna    T    G      0.5      1        2 
   6   chr6_22449208     ASom    T    G        0      0        2 
   6   chr6_22449208     HCab    T    G        0      0        2 
   6   chr6_22449208     HPrz    T    G        0      0        2 
   6   chr6_22449208     ZBoe    T    G        0      0        2 
   6   chr6_22449208     ZGre    T    G        0      0        2 
   6   chr6_22449208     ZHar    T    G        0      0        2 
   6   chr6_22449208   Sample    T    G        0      0        2 
   6   chr6_22451850     AAsi    A    G        0      0        2 
   6   chr6_22451850     AKia    A    G        0      0        2 
   6   chr6_22451850     AOna    A    G        0      0        2 
   6   chr6_22451850     ASom    A    G        0      0        2 
   6   chr6_22451850     HCab    A    G        0      0        2 
   6   chr6_22451850     HPrz    A    G        0      0        2 
   6   chr6_22451850     ZBoe    A    G        0      0        2 
   6   chr6_22451850     ZGre    A    G      0.5      1        2 
   6   chr6_22451850     ZHar    A    G        0      0        2 
   6   chr6_22451850   Sample    A    G        0      0        2 
   6   chr6_22456143     AAsi    A    G        0      0        2 
   6   chr6_22456143     AKia    A    G        0      0        2 
   6   chr6_22456143     AOna    A    G        0      0        2 
   6   chr6_22456143     ASom    A    G        0      0        2 
   6   chr6_22456143     HCab    A    G        0      0        2 
   6   chr6_22456143     HPrz    A    G        0      0        2 
   6   chr6_22456143     ZBoe    A    G        0      0        2 
   6   chr6_22456143     ZGre    A    G        1      2        2 
   6   chr6_22456143     ZHar    A    G        0      0        2 
   6   chr6_22456143   Sample    A    G        0      0        2 
   6   chr6_22456367     AAsi    G    A        0      0        2 
   6   chr6_22456367     AKia    G    A        0      0        2 
   6   chr6_22456367     AOna    G    A        0      0        2 
   6   chr6_22456367     ASom    G    A        0      0        2 
   6   chr6_22456367     HCab    G    A        1      2        2 
   6   chr6_22456367     HPrz    G    A        1      2        2 
   6   chr6_22456367     ZBoe    G    A        0      0        2 
   6   chr6_22456367     ZGre    G    A        0      0        2 
   6   chr6_22456367     ZHar    G    A        0      0        2 
   6   chr6_22456367   Sample    G    A        1      2        2 
   6   chr6_22457476     AAsi    G    A        0      0        2 
   6   chr6_22457476     AKia    G    A        0      0        2 
   6   chr6_22457476     AOna    G    A        0      0        2 
   6   chr6_22457476     ASom    G    A        0      0        2 
   6   chr6_22457476     HCab    G    A        0      0        2 
   6   chr6_22457476     HPrz    G    A        0      0        2 
   6   chr6_22457476     ZBoe    G    A        0      0        2 
   6   chr6_22457476     ZGre    G    A        1      2        2 
   6   chr6_22457476     ZHar    G    A        0      0        2 
   6   chr6_22457476   Sample    G    A        0      0        2 
   6   chr6_22457815     AAsi    G    A        0      0        2 
   6   chr6_22457815     AKia    G    A        0      0        2 
   6   chr6_22457815     AOna    G    A        0      0        2 
   6   chr6_22457815     ASom    G    A        0      0        2 
   6   chr6_22457815     HCab    G    A        1      2        2 
   6   chr6_22457815     HPrz    G    A        1      2        2 
   6   chr6_22457815     ZBoe    G    A        0      0        2 
   6   chr6_22457815     ZGre    G    A        0      0        2 
   6   chr6_22457815     ZHar    G    A        0      0        2 
   6   chr6_22457815   Sample    G    A        1      2        2 
   6   chr6_22474895     AAsi    A    G        0      0        2 
   6   chr6_22474895     AKia    A    G        0      0        2 
   6   chr6_22474895     AOna    A    G        1      2        2 
   6   chr6_22474895     ASom    A    G        0      0        2 
   6   chr6_22474895     HCab    A    G        0      0        2 
   6   chr6_22474895     HPrz    A    G        0      0        2 
   6   chr6_22474895     ZBoe    A    G        0      0        2 
   6   chr6_22474895     ZGre    A    G        0      0        2 
   6   chr6_22474895     ZHar    A    G        0      0        2 
   6   chr6_22474895   Sample    A    G        0      0        2 
   6   chr6_22480283     AAsi    C    T        0      0        2 
   6   chr6_22480283     AKia    C    T        0      0        2 
   6   chr6_22480283     AOna    C    T        0      0        2 
   6   chr6_22480283     ASom    C    T        0      0        2 
   6   chr6_22480283     HCab    C    T        0      0        2 
   6   chr6_22480283     HPrz    C    T        0      0        2 
   6   chr6_22480283     ZBoe    C    T        0      0        2 
   6   chr6_22480283     ZGre    C    T      0.5      1        2 
   6   chr6_22480283     ZHar    C    T        0      0        2 
   6   chr6_22480283   Sample    C    T        0      0        2 
   6   chr6_22482351     AAsi    G    A        0      0        2 
   6   chr6_22482351     AKia    G    A        0      0        2 
   6   chr6_22482351     AOna    G    A        0      0        2 
   6   chr6_22482351     ASom    G    A        0      0        2 
   6   chr6_22482351     HCab    G    A        0      0        2 
   6   chr6_22482351     HPrz    G    A        0      0        2 
   6   chr6_22482351     ZBoe    G    A      0.5      1        2 
   6   chr6_22482351     ZGre    G    A        0      0        2 
   6   chr6_22482351     ZHar    G    A        0      0        2 
   6   chr6_22482351   Sample    G    A        0      0        2 
   6   chr6_22483189     AAsi    C    T        0      0        2 
   6   chr6_22483189     AKia    C    T        0      0        2 
   6   chr6_22483189     AOna    C    T        0      0        2 
   6   chr6_22483189     ASom    C    T        0      0        2 
   6   chr6_22483189     HCab    C    T        0      0        2 
   6   chr6_22483189     HPrz    C    T        0      0        2 
   6   chr6_22483189     ZBoe    C    T        1      2        2 
   6   chr6_22483189     ZGre    C    T        0      0        2 
   6   chr6_22483189     ZHar    C    T        0      0        2 
   6   chr6_22483189   Sample    C    T        0      0        2 
   6   chr6_22496375     AAsi    A    G        0      0        2 
   6   chr6_22496375     AKia    A    G        0      0        2 
   6   chr6_22496375     AOna    A    G        0      0        2 
   6   chr6_22496375     ASom    A    G        0      0        2 
   6   chr6_22496375     HCab    A    G      0.5      1        2 
   6   chr6_22496375     HPrz    A    G      0.5      1        2 
   6   chr6_22496375     ZBoe    A    G        0      0        2 
   6   chr6_22496375     ZGre    A    G        0      0        2 
   6   chr6_22496375     ZHar    A    G        0      0        2 
   6   chr6_22496375   Sample    A    G        0      0        2 
   6   chr6_22500811     AAsi    T    C        0      0        2 
   6   chr6_22500811     AKia    T    C        0      0        2 
   6   chr6_22500811     AOna    T    C        0      0        2 
   6   chr6_22500811     ASom    T    C        0      0        2 
   6   chr6_22500811     HCab    T    C        1      2        2 
   6   chr6_22500811     HPrz    T    C        1      2        2 
   6   chr6_22500811     ZBoe    T    C        0      0        2 
   6   chr6_22500811     ZGre    T    C        0      0        2 
   6   chr6_22500811     ZHar    T    C        0      0        2 
   6   chr6_22500811   Sample    T    C        1      2        2 
   6   chr6_22507103     AAsi    T    C      0.5      1        2 
   6   chr6_22507103     AKia    T    C        0      0        2 
   6   chr6_22507103     AOna    T    C        0      0        2 
   6   chr6_22507103     ASom    T    C        0      0        2 
   6   chr6_22507103     HCab    T    C        1      2        2 
   6   chr6_22507103     HPrz    T    C        1      2        2 
   6   chr6_22507103     ZBoe    T    C        0      0        2 
   6   chr6_22507103     ZGre    T    C        0      0        2 
   6   chr6_22507103     ZHar    T    C        0      0        2 
   6   chr6_22507103   Sample    T    C        1      2        2 
   6   chr6_22507477     AAsi    A    G        0      0        2 
   6   chr6_22507477     AKia    A    G        0      0        2 
   6   chr6_22507477     AOna    A    G        0      0        2 
   6   chr6_22507477     ASom    A    G        0      0        2 
   6   chr6_22507477     HCab    A    G        1      2        2 
   6   chr6_22507477     HPrz    A    G        1      2        2 
   6   chr6_22507477     ZBoe    A    G        1      2        2 
   6   chr6_22507477     ZGre    A    G        0      0        2 
   6   chr6_22507477     ZHar    A    G      0.5      1        2 
   6   chr6_22507477   Sample    A    G        1      2        2 
   6   chr6_22515385     AAsi    A    C        0      0        2 
   6   chr6_22515385     AKia    A    C        0      0        2 
   6   chr6_22515385     AOna    A    C        0      0        2 
   6   chr6_22515385     ASom    A    C        0      0        2 
   6   chr6_22515385     HCab    A    C        1      2        2 
   6   chr6_22515385     HPrz    A    C        1      2        2 
   6   chr6_22515385     ZBoe    A    C        0      0        2 
   6   chr6_22515385     ZGre    A    C        0      0        2 
   6   chr6_22515385     ZHar    A    C        0      0        2 
   6   chr6_22515385   Sample    A    C        1      2        2 
   6   chr6_22517688     AAsi    A    G        0      0        2 
   6   chr6_22517688     AKia    A    G        0      0        2 
   6   chr6_22517688     AOna    A    G        0      0        2 
   6   chr6_22517688     ASom    A    G      0.5      1        2 
   6   chr6_22517688     HCab    A    G        0      0        2 
   6   chr6_22517688     HPrz    A    G        0      0        2 
   6   chr6_22517688     ZBoe    A    G        0      0        2 
   6   chr6_22517688     ZGre    A    G        0      0        2 
   6   chr6_22517688     ZHar    A    G        0      0        2 
   6   chr6_22517688   Sample    A    G        0      0        2 
   6   chr6_22523110     AAsi    A    G        0      0        2 
   6   chr6_22523110     AKia    A    G        0      0        2 
   6   chr6_22523110     AOna    A    G        0      0        2 
   6   chr6_22523110     ASom    A    G        0      0        2 
   6   chr6_22523110     HCab    A    G        0      0        2 
   6   chr6_22523110     HPrz    A    G        0      0        2 
   6   chr6_22523110     ZBoe    A    G      0.5      1        2 
   6   chr6_22523110     ZGre    A    G        0      0        2 
   6   chr6_22523110     ZHar    A    G        0      0        2 
   6   chr6_22523110   Sample    A    G        0      0        2 
   6   chr6_22523728     AAsi    A    G        0      0        2 
   6   chr6_22523728     AKia    A    G        0      0        2 
   6   chr6_22523728     AOna    A    G        0      0        2 
   6   chr6_22523728     ASom    A    G        0      0        2 
   6   chr6_22523728     HCab    A    G        1      2        2 
   6   chr6_22523728     HPrz    A    G        1      2        2 
   6   chr6_22523728     ZBoe    A    G        0      0        2 
   6   chr6_22523728     ZGre    A    G        0      0        2 
   6   chr6_22523728     ZHar    A    G        0      0        2 
   6   chr6_22523728   Sample    A    G        1      2        2 
   6   chr6_22526287     AAsi    C    T        0      0        2 
   6   chr6_22526287     AKia    C    T        0      0        2 
   6   chr6_22526287     AOna    C    T        1      2        2 
   6   chr6_22526287     ASom    C    T        0      0        2 
   6   chr6_22526287     HCab    C    T        0      0        2 
   6   chr6_22526287     HPrz    C    T        0      0        2 
   6   chr6_22526287     ZBoe    C    T        0      0        2 
   6   chr6_22526287     ZGre    C    T        0      0        2 
   6   chr6_22526287     ZHar    C    T        0      0        2 
   6   chr6_22526287   Sample    C    T        0      0        2 
   6   chr6_22527808     AAsi    G    A        0      0        2 
   6   chr6_22527808     AKia    G    A        0      0        2 
   6   chr6_22527808     AOna    G    A        0      0        2 
   6   chr6_22527808     ASom    G    A        0      0        2 
   6   chr6_22527808     HCab    G    A        1      2        2 
   6   chr6_22527808     HPrz    G    A        1      2        2 
   6   chr6_22527808     ZBoe    G    A        0      0        2 
   6   chr6_22527808     ZGre    G    A        0      0        2 
   6   chr6_22527808     ZHar    G    A        0      0        2 
   6   chr6_22527808   Sample    G    A        1      2        2 
   6   chr6_22531934     AAsi    T    C        0      0        2 
   6   chr6_22531934     AKia    T    C        0      0        2 
   6   chr6_22531934     AOna    T    C        0      0        2 
   6   chr6_22531934     ASom    T    C        0      0        2 
   6   chr6_22531934     HCab    T    C        0      0        2 
   6   chr6_22531934     HPrz    T    C      0.5      1        2 
   6   chr6_22531934     ZBoe    T    C        0      0        2 
   6   chr6_22531934     ZGre    T    C        0      0        2 
   6   chr6_22531934     ZHar    T    C        0      0        2 
   6   chr6_22531934   Sample    T    C        0      0        2 
   6   chr6_22533745     AAsi    T    C        0      0        2 
   6   chr6_22533745     AKia    T    C        0      0        2 
   6   chr6_22533745     AOna    T    C        0      0        2 
   6   chr6_22533745     ASom    T    C        0      0        2 
   6   chr6_22533745     HCab    T    C        0      0        2 
   6   chr6_22533745     HPrz    T    C        0      0        2 
   6   chr6_22533745     ZBoe    T    C        0      0        2 
   6   chr6_22533745     ZGre    T    C        1      2        2 
   6   chr6_22533745     ZHar    T    C        0      0        2 
   6   chr6_22533745   Sample    T    C        0      0        2 
   6   chr6_22538596     AAsi    T    G      0.5      1        2 
   6   chr6_22538596     AKia    T    G        0      0        2 
   6   chr6_22538596     AOna    T    G        0      0        2 
   6   chr6_22538596     ASom    T    G        0      0        2 
   6   chr6_22538596     HCab    T    G        0      0        2 
   6   chr6_22538596     HPrz    T    G        0      0        2 
   6   chr6_22538596     ZBoe    T    G        0      0        2 
   6   chr6_22538596     ZGre    T    G        0      0        2 
   6   chr6_22538596     ZHar    T    G        0      0        2 
   6   chr6_22538596   Sample    T    G        0      0        2 
   6   chr6_22539536     AAsi    T    C        0      0        2 
   6   chr6_22539536     AKia    T    C        0      0        2 
   6   chr6_22539536     AOna    T    C        0      0        2 
   6   chr6_22539536     ASom    T    C        0      0        2 
   6   chr6_22539536     HCab    T    C      0.5      1        2 
   6   chr6_22539536     HPrz    T    C        0      0        2 
   6   chr6_22539536     ZBoe    T    C        0      0        2 
   6   chr6_22539536     ZGre    T    C        0      0        2 
   6   chr6_22539536     ZHar    T    C        0      0        2 
   6   chr6_22539536   Sample    T    C        0      0        2 
   6   chr6_22541855     AAsi    C    A        0      0        2 
   6   chr6_22541855     AKia    C    A        0      0        2 
   6   chr6_22541855     AOna    C    A        0      0        2 
   6   chr6_22541855     ASom    C    A        0      0        2 
   6   chr6_22541855     HCab    C    A      0.5      1        2 
   6   chr6_22541855     HPrz    C    A        1      2        2 
   6   chr6_22541855     ZBoe    C    A        0      0        2 
   6   chr6_22541855     ZGre    C    A        0      0        2 
   6   chr6_22541855     ZHar    C    A        0      0        2 
   6   chr6_22541855   Sample    C    A        1      2        2 
   6   chr6_22548908     AAsi    A    G        0      0        2 
   6   chr6_22548908     AKia    A    G        0      0        2 
   6   chr6_22548908     AOna    A    G        0      0        2 
   6   chr6_22548908     ASom    A    G        0      0        2 
   6   chr6_22548908     HCab    A    G        1      2        2 
   6   chr6_22548908     HPrz    A    G        1      2        2 
   6   chr6_22548908     ZBoe    A    G        0      0        2 
   6   chr6_22548908     ZGre    A    G        0      0        2 
   6   chr6_22548908     ZHar    A    G        0      0        2 
   6   chr6_22548908   Sample    A    G        1      2        2 
   6   chr6_22550734     AAsi    T    G        0      0        2 
   6   chr6_22550734     AKia    T    G        0      0        2 
   6   chr6_22550734     AOna    T    G        0      0        2 
   6   chr6_22550734     ASom    T    G        0      0        2 
   6   chr6_22550734     HCab    T    G        0      0        2 
   6   chr6_22550734     HPrz    T    G        0      0        2 
   6   chr6_22550734     ZBoe    T    G        0      0        2 
   6   chr6_22550734     ZGre    T    G        1      2        2 
   6   chr6_22550734     ZHar    T    G        0      0        2 
   6   chr6_22550734   Sample    T    G        0      0        2 
   6   chr6_22551384     AAsi    C    A        0      0        2 
   6   chr6_22551384     AKia    C    A        1      2        2 
   6   chr6_22551384     AOna    C    A      0.5      1        2 
   6   chr6_22551384     ASom    C    A        0      0        2 
   6   chr6_22551384     HCab    C    A        0      0        2 
   6   chr6_22551384     HPrz    C    A        0      0        2 
   6   chr6_22551384     ZBoe    C    A        0      0        2 
   6   chr6_22551384     ZGre    C    A        0      0        2 
   6   chr6_22551384     ZHar    C    A        0      0        2 
   6   chr6_22551384   Sample    C    A        0      0        2 
   6   chr6_22559969     AAsi    A    G        0      0        2 
   6   chr6_22559969     AKia    A    G        0      0        2 
   6   chr6_22559969     AOna    A    G      0.5      1        2 
   6   chr6_22559969     ASom    A    G        0      0        2 
   6   chr6_22559969     HCab    A    G        0      0        2 
   6   chr6_22559969     HPrz    A    G        0      0        2 
   6   chr6_22559969     ZBoe    A    G        0      0        2 
   6   chr6_22559969     ZGre    A    G        0      0        2 
   6   chr6_22559969     ZHar    A    G        0      0        2 
   6   chr6_22559969   Sample    A    G        0      0        2 
   6   chr6_22564630     AAsi    G    A        0      0        2 
   6   chr6_22564630     AKia    G    A        0      0        2 
   6   chr6_22564630     AOna    G    A        0      0        2 
   6   chr6_22564630     ASom    G    A        0      0        2 
   6   chr6_22564630     HCab    G    A        1      2        2 
   6   chr6_22564630     HPrz    G    A        1      2        2 
   6   chr6_22564630     ZBoe    G    A        0      0        2 
   6   chr6_22564630     ZGre    G    A        0      0        2 
   6   chr6_22564630     ZHar    G    A        0      0        2 
   6   chr6_22564630   Sample    G    A        1      2        2 
   6   chr6_22564656     AAsi    A    G        0      0        2 
   6   chr6_22564656     AKia    A    G        0      0        2 
   6   chr6_22564656     AOna    A    G        0      0        2 
   6   chr6_22564656     ASom    A    G        0      0        2 
   6   chr6_22564656     HCab    A    G        0      0        2 
   6   chr6_22564656     HPrz    A    G        0      0        2 
   6   chr6_22564656     ZBoe    A    G        0      0        2 
   6   chr6_22564656     ZGre    A    G        0      0        2 
   6   chr6_22564656     ZHar    A    G      0.5      1        2 
   6   chr6_22564656   Sample    A    G        0      0        2 
   6   chr6_22574063     AAsi    T    C        0      0        2 
   6   chr6_22574063     AKia    T    C        0      0        2 
   6   chr6_22574063     AOna    T    C        0      0        2 
   6   chr6_22574063     ASom    T    C        0      0        2 
   6   chr6_22574063     HCab    T    C        0      0        2 
   6   chr6_22574063     HPrz    T    C        0      0        2 
   6   chr6_22574063     ZBoe    T    C      0.5      1        2 
   6   chr6_22574063     ZGre    T    C        0      0        2 
   6   chr6_22574063     ZHar    T    C        0      0        2 
   6   chr6_22574063   Sample    T    C        0      0        2 
   6   chr6_22575562     AAsi    T    C        0      0        2 
   6   chr6_22575562     AKia    T    C      0.5      1        2 
   6   chr6_22575562     AOna    T    C        0      0        2 
   6   chr6_22575562     ASom    T    C        0      0        2 
   6   chr6_22575562     HCab    T    C        1      2        2 
   6   chr6_22575562     HPrz    T    C        1      2        2 
   6   chr6_22575562     ZBoe    T    C        0      0        2 
   6   chr6_22575562     ZGre    T    C        0      0        2 
   6   chr6_22575562     ZHar    T    C        0      0        2 
   6   chr6_22575562   Sample    T    C        1      2        2 
   6   chr6_22576882     AAsi    T    C        0      0        2 
   6   chr6_22576882     AKia    T    C      0.5      1        2 
   6   chr6_22576882     AOna    T    C        0      0        2 
   6   chr6_22576882     ASom    T    C        0      0        2 
   6   chr6_22576882     HCab    T    C        0      0        2 
   6   chr6_22576882     HPrz    T    C        0      0        2 
   6   chr6_22576882     ZBoe    T    C        0      0        2 
   6   chr6_22576882     ZGre    T    C        0      0        2 
   6   chr6_22576882     ZHar    T    C        0      0        2 
   6   chr6_22576882   Sample    T    C        0      0        2 
   6   chr6_22579861     AAsi    G    A        0      0        2 
   6   chr6_22579861     AKia    G    A        0      0        2 
   6   chr6_22579861     AOna    G    A        0      0        2 
   6   chr6_22579861     ASom    G    A        0      0        2 
   6   chr6_22579861     HCab    G    A        1      2        2 
   6   chr6_22579861     HPrz    G    A        1      2        2 
   6   chr6_22579861     ZBoe    G    A        0      0        2 
   6   chr6_22579861     ZGre    G    A        0      0        2 
   6   chr6_22579861     ZHar    G    A        0      0        2 
   6   chr6_22579861   Sample    G    A        1      2        2 
   6   chr6_22580072     AAsi    C    T        0      0        2 
   6   chr6_22580072     AKia    C    T        0      0        2 
   6   chr6_22580072     AOna    C    T        0      0        2 
   6   chr6_22580072     ASom    C    T        0      0        2 
   6   chr6_22580072     HCab    C    T        1      2        2 
   6   chr6_22580072     HPrz    C    T        1      2        2 
   6   chr6_22580072     ZBoe    C    T        0      0        2 
   6   chr6_22580072     ZGre    C    T        0      0        2 
   6   chr6_22580072     ZHar    C    T        0      0        2 
   6   chr6_22580072   Sample    C    T        1      2        2 
   6   chr6_22582008     AAsi    C    A        0      0        2 
   6   chr6_22582008     AKia    C    A        0      0        2 
   6   chr6_22582008     AOna    C    A        0      0        2 
   6   chr6_22582008     ASom    C    A        0      0        2 
   6   chr6_22582008     HCab    C    A        1      2        2 
   6   chr6_22582008     HPrz    C    A      0.5      1        2 
   6   chr6_22582008     ZBoe    C    A        0      0        2 
   6   chr6_22582008     ZGre    C    A        0      0        2 
   6   chr6_22582008     ZHar    C    A        0      0        2 
   6   chr6_22582008   Sample    C    A        1      2        2 
   6   chr6_22586973     AAsi    T    C        0      0        2 
   6   chr6_22586973     AKia    T    C        0      0        2 
   6   chr6_22586973     AOna    T    C      0.5      1        2 
   6   chr6_22586973     ASom    T    C        0      0        2 
   6   chr6_22586973     HCab    T    C        0      0        2 
   6   chr6_22586973     HPrz    T    C        0      0        2 
   6   chr6_22586973     ZBoe    T    C        0      0        2 
   6   chr6_22586973     ZGre    T    C        0      0        2 
   6   chr6_22586973     ZHar    T    C        0      0        2 
   6   chr6_22586973   Sample    T    C        0      0        2 
   6   chr6_22587717     AAsi    G    T        0      0        2 
   6   chr6_22587717     AKia    G    T        0      0        2 
   6   chr6_22587717     AOna    G    T      0.5      1        2 
   6   chr6_22587717     ASom    G    T        0      0        2 
   6   chr6_22587717     HCab    G    T        0      0        2 
   6   chr6_22587717     HPrz    G    T        0      0        2 
   6   chr6_22587717     ZBoe    G    T        0      0        2 
   6   chr6_22587717     ZGre    G    T        0      0        2 
   6   chr6_22587717     ZHar    G    T        0      0        2 
   6   chr6_22587717   Sample    G    T        0      0        2 
   6   chr6_22593303     AAsi    G    C        0      0        2 
   6   chr6_22593303     AKia    G    C        0      0        2 
   6   chr6_22593303     AOna    G    C        0      0        2 
   6   chr6_22593303     ASom    G    C        0      0        2 
   6   chr6_22593303     HCab    G    C        0      0        2 
   6   chr6_22593303     HPrz    G    C        0      0        2 
   6   chr6_22593303     ZBoe    G    C        0      0        2 
   6   chr6_22593303     ZGre    G    C        1      2        2 
   6   chr6_22593303     ZHar    G    C        0      0        2 
   6   chr6_22593303   Sample    G    C        0      0        2 
   6   chr6_22593936     AAsi    A    G        0      0        2 
   6   chr6_22593936     AKia    A    G        0      0        2 
   6   chr6_22593936     AOna    A    G        0      0        2 
   6   chr6_22593936     ASom    A    G        0      0        2 
   6   chr6_22593936     HCab    A    G        0      0        2 
   6   chr6_22593936     HPrz    A    G        0      0        2 
   6   chr6_22593936     ZBoe    A    G        0      0        2 
   6   chr6_22593936     ZGre    A    G        0      0        2 
   6   chr6_22593936     ZHar    A    G        1      2        2 
   6   chr6_22593936   Sample    A    G        0      0        2 
   6   chr6_22595425     AAsi    T    C        0      0        2 
   6   chr6_22595425     AKia    T    C        0      0        2 
   6   chr6_22595425     AOna    T    C        0      0        2 
   6   chr6_22595425     ASom    T    C        0      0        2 
   6   chr6_22595425     HCab    T    C        0      0        2 
   6   chr6_22595425     HPrz    T    C        0      0        2 
   6   chr6_22595425     ZBoe    T    C        0      0        2 
   6   chr6_22595425     ZGre    T    C        0      0        2 
   6   chr6_22595425     ZHar    T    C        1      2        2 
   6   chr6_22595425   Sample    T    C        0      0        2 
   6   chr6_22603894     AAsi    C    G        0      0        2 
   6   chr6_22603894     AKia    C    G        0      0        2 
   6   chr6_22603894     AOna    C    G        0      0        2 
   6   chr6_22603894     ASom    C    G        0      0        2 
   6   chr6_22603894     HCab    C    G        1      2        2 
   6   chr6_22603894     HPrz    C    G        1      2        2 
   6   chr6_22603894     ZBoe    C    G        0      0        2 
   6   chr6_22603894     ZGre    C    G        0      0        2 
   6   chr6_22603894     ZHar    C    G        0      0        2 
   6   chr6_22603894   Sample    C    G        1      2        2 
   6   chr6_22613601     AAsi    T    C        0      0        2 
   6   chr6_22613601     AKia    T    C      0.5      1        2 
   6   chr6_22613601     AOna    T    C        0      0        2 
   6   chr6_22613601     ASom    T    C        0      0        2 
   6   chr6_22613601     HCab    T    C        0      0        2 
   6   chr6_22613601     HPrz    T    C        0      0        2 
   6   chr6_22613601     ZBoe    T    C        0      0        2 
   6   chr6_22613601     ZGre    T    C        0      0        2 
   6   chr6_22613601     ZHar    T    C        0      0        2 
   6   chr6_22613601   Sample    T    C        1      2        2 
   6   chr6_22614684     AAsi    G    A        0      0        2 
   6   chr6_22614684     AKia    G    A        0      0        2 
   6   chr6_22614684     AOna    G    A        0      0        2 
   6   chr6_22614684     ASom    G    A        0      0        2 
   6   chr6_22614684     HCab    G    A        1      2        2 
   6   chr6_22614684     HPrz    G    A        1      2        2 
   6   chr6_22614684     ZBoe    G    A        0      0        2 
   6   chr6_22614684     ZGre    G    A        0      0        2 
   6   chr6_22614684     ZHar    G    A        0      0        2 
   6   chr6_22614684   Sample    G    A        1      2        2 
   6   chr6_22615906     AAsi    C    T        0      0        2 
   6   chr6_22615906     AKia    C    T        0      0        2 
   6   chr6_22615906     AOna    C    T        0      0        2 
   6   chr6_22615906     ASom    C    T        0      0        2 
   6   chr6_22615906     HCab    C    T        0      0        2 
   6   chr6_22615906     HPrz    C    T        0      0        2 
   6   chr6_22615906     ZBoe    C    T        0      0        2 
   6   chr6_22615906     ZGre    C    T        1      2        2 
   6   chr6_22615906     ZHar    C    T        0      0        2 
   6   chr6_22615906   Sample    C    T        0      0        2 
   6   chr6_22618073     AAsi    G    A        0      0        2 
   6   chr6_22618073     AKia    G    A        0      0        2 
   6   chr6_22618073     AOna    G    A        0      0        2 
   6   chr6_22618073     ASom    G    A        0      0        2 
   6   chr6_22618073     HCab    G    A        0      0        2 
   6   chr6_22618073     HPrz    G    A        0      0        2 
   6   chr6_22618073     ZBoe    G    A      0.5      1        2 
   6   chr6_22618073     ZGre    G    A        1      2        2 
   6   chr6_22618073     ZHar    G    A        0      0        2 
   6   chr6_22618073   Sample    G    A        0      0        2 
   6   chr6_22618336     AAsi    A    G        0      0        2 
   6   chr6_22618336     AKia    A    G        0      0        2 
   6   chr6_22618336     AOna    A    G        0      0        2 
   6   chr6_22618336     ASom    A    G        0      0        2 
   6   chr6_22618336     HCab    A    G        1      2        2 
   6   chr6_22618336     HPrz    A    G        1      2        2 
   6   chr6_22618336     ZBoe    A    G        0      0        2 
   6   chr6_22618336     ZGre    A    G        0      0        2 
   6   chr6_22618336     ZHar    A    G        0      0        2 
   6   chr6_22618336   Sample    A    G        1      2        2 
   6   chr6_22618403     AAsi    A    G        0      0        2 
   6   chr6_22618403     AKia    A    G        0      0        2 
   6   chr6_22618403     AOna    A    G        0      0        2 
   6   chr6_22618403     ASom    A    G        0      0        2 
   6   chr6_22618403     HCab    A    G        1      2        2 
   6   chr6_22618403     HPrz    A    G        1      2        2 
   6   chr6_22618403     ZBoe    A    G        0      0        2 
   6   chr6_22618403     ZGre    A    G        0      0        2 
   6   chr6_22618403     ZHar    A    G        0      0        2 
   6   chr6_22618403   Sample    A    G        1      2        2 
   6   chr6_22623910     AAsi    G    A        0      0        2 
   6   chr6_22623910     AKia    G    A        0      0        2 
   6   chr6_22623910     AOna    G    A        0      0        2 
   6   chr6_22623910     ASom    G    A        0      0        2 
   6   chr6_22623910     HCab    G    A        0      0        2 
   6   chr6_22623910     HPrz    G    A        0      0        2 
   6   chr6_22623910     ZBoe    G    A      0.5      1        2 
   6   chr6_22623910     ZGre    G    A        0      0        2 
   6   chr6_22623910     ZHar    G    A        0      0        2 
   6   chr6_22623910   Sample    G    A        0      0        2 
   6   chr6_22625357     AAsi    T    C        1      2        2 
   6   chr6_22625357     AKia    T    C        0      0        2 
   6   chr6_22625357     AOna    T    C        0      0        2 
   6   chr6_22625357     ASom    T    C        0      0        2 
   6   chr6_22625357     HCab    T    C        0      0        2 
   6   chr6_22625357     HPrz    T    C        0      0        2 
   6   chr6_22625357     ZBoe    T    C        0      0        2 
   6   chr6_22625357     ZGre    T    C        0      0        2 
   6   chr6_22625357     ZHar    T    C        0      0        2 
   6   chr6_22625357   Sample    T    C        0      0        2 
   6   chr6_22625550     AAsi    A    G        0      0        2 
   6   chr6_22625550     AKia    A    G        0      0        2 
   6   chr6_22625550     AOna    A    G        0      0        2 
   6   chr6_22625550     ASom    A    G        0      0        2 
   6   chr6_22625550     HCab    A    G        0      0        2 
   6   chr6_22625550     HPrz    A    G        0      0        2 
   6   chr6_22625550     ZBoe    A    G        0      0        2 
   6   chr6_22625550     ZGre    A    G        1      2        2 
   6   chr6_22625550     ZHar    A    G        0      0        2 
   6   chr6_22625550   Sample    A    G        0      0        2 
   6   chr6_22628163     AAsi    G    A        0      0        2 
   6   chr6_22628163     AKia    G    A      0.5      1        2 
   6   chr6_22628163     AOna    G    A        0      0        2 
   6   chr6_22628163     ASom    G    A        0      0        2 
   6   chr6_22628163     HCab    G    A        0      0        2 
   6   chr6_22628163     HPrz    G    A        0      0        2 
   6   chr6_22628163     ZBoe    G    A        0      0        2 
   6   chr6_22628163     ZGre    G    A        0      0        2 
   6   chr6_22628163     ZHar    G    A        0      0        2 
   6   chr6_22628163   Sample    G    A        0      0        2 
   6   chr6_22628401     AAsi    T    C        1      2        2 
   6   chr6_22628401     AKia    T    C        1      2        2 
   6   chr6_22628401     AOna    T    C        0      0        2 
   6   chr6_22628401     ASom    T    C        0      0        2 
   6   chr6_22628401     HCab    T    C        0      0        2 
   6   chr6_22628401     HPrz    T    C        0      0        2 
   6   chr6_22628401     ZBoe    T    C        0      0        2 
   6   chr6_22628401     ZGre    T    C        1      2        2 
   6   chr6_22628401     ZHar    T    C        1      2        2 
   6   chr6_22628401   Sample    T    C        0      0        2 
   6   chr6_22638723     AAsi    C    T        0      0        2 
   6   chr6_22638723     AKia    C    T        1      2        2 
   6   chr6_22638723     AOna    C    T        0      0        2 
   6   chr6_22638723     ASom    C    T        0      0        2 
   6   chr6_22638723     HCab    C    T        0      0        2 
   6   chr6_22638723     HPrz    C    T        0      0        2 
   6   chr6_22638723     ZBoe    C    T        1      2        2 
   6   chr6_22638723     ZGre    C    T        1      2        2 
   6   chr6_22638723     ZHar    C    T        1      2        2 
   6   chr6_22638723   Sample    C    T        0      0        2 
   6   chr6_22642178     AAsi    C    G        0      0        2 
   6   chr6_22642178     AKia    C    G        0      0        2 
   6   chr6_22642178     AOna    C    G        0      0        2 
   6   chr6_22642178     ASom    C    G        0      0        2 
   6   chr6_22642178     HCab    C    G        1      2        2 
   6   chr6_22642178     HPrz    C    G        1      2        2 
   6   chr6_22642178     ZBoe    C    G        0      0        2 
   6   chr6_22642178     ZGre    C    G        0      0        2 
   6   chr6_22642178     ZHar    C    G        0      0        2 
   6   chr6_22642178   Sample    C    G        1      2        2 
   6   chr6_22642307     AAsi    T    C        1      2        2 
   6   chr6_22642307     AKia    T    C        0      0        2 
   6   chr6_22642307     AOna    T    C        0      0        2 
   6   chr6_22642307     ASom    T    C        1      2        2 
   6   chr6_22642307     HCab    T    C        1      2        2 
   6   chr6_22642307     HPrz    T    C        1      2        2 
   6   chr6_22642307     ZBoe    T    C        0      0        2 
   6   chr6_22642307     ZGre    T    C        0      0        2 
   6   chr6_22642307     ZHar    T    C        0      0        2 
   6   chr6_22642307   Sample    T    C        1      2        2 
   6   chr6_22643328     AAsi    A    G        0      0        2 
   6   chr6_22643328     AKia    A    G        0      0        2 
   6   chr6_22643328     AOna    A    G        0      0        2 
   6   chr6_22643328     ASom    A    G        0      0        2 
   6   chr6_22643328     HCab    A    G        1      2        2 
   6   chr6_22643328     HPrz    A    G        1      2        2 
   6   chr6_22643328     ZBoe    A    G        0      0        2 
   6   chr6_22643328     ZGre    A    G        0      0        2 
   6   chr6_22643328     ZHar    A    G        0      0        2 
   6   chr6_22643328   Sample    A    G        1      2        2 
   6   chr6_22665804     AAsi    A    G        0      0        2 
   6   chr6_22665804     AKia    A    G        0      0        2 
   6   chr6_22665804     AOna    A    G        0      0        2 
   6   chr6_22665804     ASom    A    G      0.5      1        2 
   6   chr6_22665804     HCab    A    G        1      2        2 
   6   chr6_22665804     HPrz    A    G        1      2        2 
   6   chr6_22665804     ZBoe    A    G        0      0        2 
   6   chr6_22665804     ZGre    A    G        0      0        2 
   6   chr6_22665804     ZHar    A    G        0      0        2 
   6   chr6_22665804   Sample    A    G        1      2        2 
   6   chr6_22669538     AAsi    T    C        1      2        2 
   6   chr6_22669538     AKia    T    C        0      0        2 
   6   chr6_22669538     AOna    T    C        0      0        2 
   6   chr6_22669538     ASom    T    C        1      2        2 
   6   chr6_22669538     HCab    T    C        0      0        2 
   6   chr6_22669538     HPrz    T    C        0      0        2 
   6   chr6_22669538     ZBoe    T    C        0      0        2 
   6   chr6_22669538     ZGre    T    C        0      0        2 
   6   chr6_22669538     ZHar    T    C        0      0        2 
   6   chr6_22669538   Sample    T    C        0      0        2 
   6   chr6_22672574     AAsi    T    C        0      0        2 
   6   chr6_22672574     AKia    T    C        0      0        2 
   6   chr6_22672574     AOna    T    C        0      0        2 
   6   chr6_22672574     ASom    T    C        0      0        2 
   6   chr6_22672574     HCab    T    C        0      0        2 
   6   chr6_22672574     HPrz    T    C        0      0        2 
   6   chr6_22672574     ZBoe    T    C        0      0        2 
   6   chr6_22672574     ZGre    T    C        1      2        2 
   6   chr6_22672574     ZHar    T    C        0      0        2 
   6   chr6_22672574   Sample    T    C        0      0        2 
   6   chr6_22682513     AAsi    T    C        0      0        2 
   6   chr6_22682513     AKia    T    C        0      0        2 
   6   chr6_22682513     AOna    T    C        0      0        2 
   6   chr6_22682513     ASom    T    C        0      0        2 
   6   chr6_22682513     HCab    T    C        1      2        2 
   6   chr6_22682513     HPrz    T    C        1      2        2 
   6   chr6_22682513     ZBoe    T    C        0      0        2 
   6   chr6_22682513     ZGre    T    C        0      0        2 
   6   chr6_22682513     ZHar    T    C        0      0        2 
   6   chr6_22682513   Sample    T    C        1      2        2 
   6   chr6_22683179     AAsi    C    G        1      2        2 
   6   chr6_22683179     AKia    C    G        0      0        2 
   6   chr6_22683179     AOna    C    G        0      0        2 
   6   chr6_22683179     ASom    C    G        1      2        2 
   6   chr6_22683179     HCab    C    G        0      0        2 
   6   chr6_22683179     HPrz    C    G        0      0        2 
   6   chr6_22683179     ZBoe    C    G        0      0        2 
   6   chr6_22683179     ZGre    C    G        0      0        2 
   6   chr6_22683179     ZHar    C    G        0      0        2 
   6   chr6_22683179   Sample    C    G        0      0        2 
   6   chr6_22687686     AAsi    C    T        0      0        2 
   6   chr6_22687686     AKia    C    T        0      0        2 
   6   chr6_22687686     AOna    C    T        0      0        2 
   6   chr6_22687686     ASom    C    T        0      0        2 
   6   chr6_22687686     HCab    C    T        1      2        2 
   6   chr6_22687686     HPrz    C    T        1      2        2 
   6   chr6_22687686     ZBoe    C    T        0      0        2 
   6   chr6_22687686     ZGre    C    T        0      0        2 
   6   chr6_22687686     ZHar    C    T        0      0        2 
   6   chr6_22687686   Sample    C    T        1      2        2 
   6   chr6_22689663     AAsi    T    G        0      0        2 
   6   chr6_22689663     AKia    T    G        0      0        2 
   6   chr6_22689663     AOna    T    G        0      0        2 
   6   chr6_22689663     ASom    T    G        0      0        2 
   6   chr6_22689663     HCab    T    G        0      0        2 
   6   chr6_22689663     HPrz    T    G        1      2        2 
   6   chr6_22689663     ZBoe    T    G        0      0        2 
   6   chr6_22689663     ZGre    T    G        0      0        2 
   6   chr6_22689663     ZHar    T    G        0      0        2 
   6   chr6_22689663   Sample    T    G        0      0        2 
   6   chr6_22689821     AAsi    C    T        0      0        2 
   6   chr6_22689821     AKia    C    T        0      0        2 
   6   chr6_22689821     AOna    C    T      0.5      1        2 
   6   chr6_22689821     ASom    C    T        0      0        2 
   6   chr6_22689821     HCab    C    T        0      0        2 
   6   chr6_22689821     HPrz    C    T        0      0        2 
   6   chr6_22689821     ZBoe    C    T        0      0        2 
   6   chr6_22689821     ZGre    C    T        0      0        2 
   6   chr6_22689821     ZHar    C    T        0      0        2 
   6   chr6_22689821   Sample    C    T        0      0        2 
   6   chr6_22691972     AAsi    T    C        0      0        2 
   6   chr6_22691972     AKia    T    C        0      0        2 
   6   chr6_22691972     AOna    T    C        0      0        2 
   6   chr6_22691972     ASom    T    C        0      0        2 
   6   chr6_22691972     HCab    T    C      0.5      1        2 
   6   chr6_22691972     HPrz    T    C        1      2        2 
   6   chr6_22691972     ZBoe    T    C        0      0        2 
   6   chr6_22691972     ZGre    T    C        0      0        2 
   6   chr6_22691972     ZHar    T    C        0      0        2 
   6   chr6_22691972   Sample    T    C        0      0        2 
   6   chr6_22700632     AAsi    A    G        0      0        2 
   6   chr6_22700632     AKia    A    G        0      0        2 
   6   chr6_22700632     AOna    A    G      0.5      1        2 
   6   chr6_22700632     ASom    A    G        0      0        2 
   6   chr6_22700632     HCab    A    G        0      0        2 
   6   chr6_22700632     HPrz    A    G        0      0        2 
   6   chr6_22700632     ZBoe    A    G        0      0        2 
   6   chr6_22700632     ZGre    A    G        0      0        2 
   6   chr6_22700632     ZHar    A    G        0      0        2 
   6   chr6_22700632   Sample    A    G        0      0        2 
   6   chr6_22701743     AAsi    T    C        0      0        2 
   6   chr6_22701743     AKia    T    C        0      0        2 
   6   chr6_22701743     AOna    T    C        0      0        2 
   6   chr6_22701743     ASom    T    C        0      0        2 
   6   chr6_22701743     HCab    T    C        0      0        2 
   6   chr6_22701743     HPrz    T    C        0      0        2 
   6   chr6_22701743     ZBoe    T    C        0      0        2 
   6   chr6_22701743     ZGre    T    C        1      2        2 
   6   chr6_22701743     ZHar    T    C        0      0        2 
   6   chr6_22701743   Sample    T    C        0      0        2 
   6   chr6_22705387     AAsi    G    A        0      0        2 
   6   chr6_22705387     AKia    G    A        1      2        2 
   6   chr6_22705387     AOna    G    A        1      2        2 
   6   chr6_22705387     ASom    G    A        0      0        2 
   6   chr6_22705387     HCab    G    A        0      0        2 
   6   chr6_22705387     HPrz    G    A        0      0        2 
   6   chr6_22705387     ZBoe    G    A        0      0        2 
   6   chr6_22705387     ZGre    G    A        0      0        2 
   6   chr6_22705387     ZHar    G    A        0      0        2 
   6   chr6_22705387   Sample    G    A        0      0        2 
   6   chr6_22705622     AAsi    T    C        0      0        2 
   6   chr6_22705622     AKia    T    C        0      0        2 
   6   chr6_22705622     AOna    T    C        0      0        2 
   6   chr6_22705622     ASom    T    C        0      0        2 
   6   chr6_22705622     HCab    T    C      0.5      1        2 
   6   chr6_22705622     HPrz    T    C        0      0        2 
   6   chr6_22705622     ZBoe    T    C        0      0        2 
   6   chr6_22705622     ZGre    T    C        0      0        2 
   6   chr6_22705622     ZHar    T    C        0      0        2 
   6   chr6_22705622   Sample    T    C        0      0        2 
   6   chr6_22708649     AAsi    A    G        0      0        2 
   6   chr6_22708649     AKia    A    G        0      0        2 
   6   chr6_22708649     AOna    A    G      0.5      1        2 
   6   chr6_22708649     ASom    A    G        0      0        2 
   6   chr6_22708649     HCab    A    G        0      0        2 
   6   chr6_22708649     HPrz    A    G        0      0        2 
   6   chr6_22708649     ZBoe    A    G        0      0        2 
   6   chr6_22708649     ZGre    A    G        0      0        2 
   6   chr6_22708649     ZHar    A    G        0      0        2 
   6   chr6_22708649   Sample    A    G        0      0        2 
   6   chr6_22717892     AAsi    A    G        0      0        2 
   6   chr6_22717892     AKia    A    G        0      0        2 
   6   chr6_22717892     AOna    A    G        0      0        2 
   6   chr6_22717892     ASom    A    G        0      0        2 
   6   chr6_22717892     HCab    A    G        0      0        2 
   6   chr6_22717892     HPrz    A    G        0      0        2 
   6   chr6_22717892     ZBoe    A    G        0      0        2 
   6   chr6_22717892     ZGre    A    G        0      0        2 
   6   chr6_22717892     ZHar    A    G      0.5      1        2 
   6   chr6_22717892   Sample    A    G        0      0        2 
   6   chr6_22720876     AAsi    T    C        0      0        2 
   6   chr6_22720876     AKia    T    C        0      0        2 
   6   chr6_22720876     AOna    T    C        0      0        2 
   6   chr6_22720876     ASom    T    C        0      0        2 
   6   chr6_22720876     HCab    T    C        0      0        2 
   6   chr6_22720876     HPrz    T    C        0      0        2 
   6   chr6_22720876     ZBoe    T    C      0.5      1        2 
   6   chr6_22720876     ZGre    T    C        0      0        2 
   6   chr6_22720876     ZHar    T    C        0      0        2 
   6   chr6_22720876   Sample    T    C        0      0        2 
   6   chr6_22721939     AAsi    A    T        0      0        2 
   6   chr6_22721939     AKia    A    T        0      0        2 
   6   chr6_22721939     AOna    A    T        0      0        2 
   6   chr6_22721939     ASom    A    T        0      0        2 
   6   chr6_22721939     HCab    A    T        1      2        2 
   6   chr6_22721939     HPrz    A    T        1      2        2 
   6   chr6_22721939     ZBoe    A    T        0      0        2 
   6   chr6_22721939     ZGre    A    T        0      0        2 
   6   chr6_22721939     ZHar    A    T        0      0        2 
   6   chr6_22721939   Sample    A    T        1      2        2 
   6   chr6_22725240     AAsi    A    G        1      2        2 
   6   chr6_22725240     AKia    A    G        0      0        2 
   6   chr6_22725240     AOna    A    G        0      0        2 
   6   chr6_22725240     ASom    A    G        0      0        2 
   6   chr6_22725240     HCab    A    G        0      0        2 
   6   chr6_22725240     HPrz    A    G        0      0        2 
   6   chr6_22725240     ZBoe    A    G        0      0        2 
   6   chr6_22725240     ZGre    A    G        0      0        2 
   6   chr6_22725240     ZHar    A    G        0      0        2 
   6   chr6_22725240   Sample    A    G        0      0        2 
   6   chr6_22726486     AAsi    C    T        0      0        2 
   6   chr6_22726486     AKia    C    T        0      0        2 
   6   chr6_22726486     AOna    C    T        0      0        2 
   6   chr6_22726486     ASom    C    T        1      2        2 
   6   chr6_22726486     HCab    C    T        0      0        2 
   6   chr6_22726486     HPrz    C    T        0      0        2 
   6   chr6_22726486     ZBoe    C    T        0      0        2 
   6   chr6_22726486     ZGre    C    T        0      0        2 
   6   chr6_22726486     ZHar    C    T        0      0        2 
   6   chr6_22726486   Sample    C    T        0      0        2 
   6   chr6_22727030     AAsi    C    T        1      2        2 
   6   chr6_22727030     AKia    C    T        0      0        2 
   6   chr6_22727030     AOna    C    T        0      0        2 
   6   chr6_22727030     ASom    C    T        1      2        2 
   6   chr6_22727030     HCab    C    T        0      0        2 
   6   chr6_22727030     HPrz    C    T        0      0        2 
   6   chr6_22727030     ZBoe    C    T        0      0        2 
   6   chr6_22727030     ZGre    C    T        1      2        2 
   6   chr6_22727030     ZHar    C    T        0      0        2 
   6   chr6_22727030   Sample    C    T        0      0        2 
   6   chr6_22727425     AAsi    G    C        0      0        2 
   6   chr6_22727425     AKia    G    C        0      0        2 
   6   chr6_22727425     AOna    G    C        0      0        2 
   6   chr6_22727425     ASom    G    C        0      0        2 
   6   chr6_22727425     HCab    G    C        0      0        2 
   6   chr6_22727425     HPrz    G    C        0      0        2 
   6   chr6_22727425     ZBoe    G    C        0      0        2 
   6   chr6_22727425     ZGre    G    C        1      2        2 
   6   chr6_22727425     ZHar    G    C        0      0        2 
   6   chr6_22727425   Sample    G    C        0      0        2 
   6   chr6_22727639     AAsi    A    G        1      2        2 
   6   chr6_22727639     AKia    A    G        0      0        2 
   6   chr6_22727639     AOna    A    G        0      0        2 
   6   chr6_22727639     ASom    A    G        1      2        2 
   6   chr6_22727639     HCab    A    G        0      0        2 
   6   chr6_22727639     HPrz    A    G        0      0        2 
   6   chr6_22727639     ZBoe    A    G        0      0        2 
   6   chr6_22727639     ZGre    A    G        1      2        2 
   6   chr6_22727639     ZHar    A    G        0      0        2 
   6   chr6_22727639   Sample    A    G        0      0        2 
   6   chr6_22740580     AAsi    T    C        0      0        2 
   6   chr6_22740580     AKia    T    C        0      0        2 
   6   chr6_22740580     AOna    T    C        0      0        2 
   6   chr6_22740580     ASom    T    C        0      0        2 
   6   chr6_22740580     HCab    T    C        1      2        2 
   6   chr6_22740580     HPrz    T    C        1      2        2 
   6   chr6_22740580     ZBoe    T    C        0      0        2 
   6   chr6_22740580     ZGre    T    C        0      0        2 
   6   chr6_22740580     ZHar    T    C        0      0        2 
   6   chr6_22740580   Sample    T    C        1      2        2 
   6   chr6_22742909     AAsi    G    A        0      0        2 
   6   chr6_22742909     AKia    G    A        0      0        2 
   6   chr6_22742909     AOna    G    A        0      0        2 
   6   chr6_22742909     ASom    G    A        0      0        2 
   6   chr6_22742909     HCab    G    A        1      2        2 
   6   chr6_22742909     HPrz    G    A        1      2        2 
   6   chr6_22742909     ZBoe    G    A        0      0        2 
   6   chr6_22742909     ZGre    G    A        0      0        2 
   6   chr6_22742909     ZHar    G    A        0      0        2 
   6   chr6_22742909   Sample    G    A        1      2        2 
   6   chr6_22744253     AAsi    C    A        1      2        2 
   6   chr6_22744253     AKia    C    A        0      0        2 
   6   chr6_22744253     AOna    C    A        0      0        2 
   6   chr6_22744253     ASom    C    A        1      2        2 
   6   chr6_22744253     HCab    C    A        0      0        2 
   6   chr6_22744253     HPrz    C    A        0      0        2 
   6   chr6_22744253     ZBoe    C    A        0      0        2 
   6   chr6_22744253     ZGre    C    A        0      0        2 
   6   chr6_22744253     ZHar    C    A        0      0        2 
   6   chr6_22744253   Sample    C    A        0      0        2 
   6   chr6_22744765     AAsi    G    T        0      0        2 
   6   chr6_22744765     AKia    G    T        0      0        2 
   6   chr6_22744765     AOna    G    T        0      0        2 
   6   chr6_22744765     ASom    G    T        0      0        2 
   6   chr6_22744765     HCab    G    T        1      2        2 
   6   chr6_22744765     HPrz    G    T        1      2        2 
   6   chr6_22744765     ZBoe    G    T        0      0        2 
   6   chr6_22744765     ZGre    G    T        0      0        2 
   6   chr6_22744765     ZHar    G    T        0      0        2 
   6   chr6_22744765   Sample    G    T        1      2        2 
   6   chr6_22745986     AAsi    G    A        0      0        2 
   6   chr6_22745986     AKia    G    A        0      0        2 
   6   chr6_22745986     AOna    G    A        0      0        2 
   6   chr6_22745986     ASom    G    A      0.5      1        2 
   6   chr6_22745986     HCab    G    A        0      0        2 
   6   chr6_22745986     HPrz    G    A        0      0        2 
   6   chr6_22745986     ZBoe    G    A        0      0        2 
   6   chr6_22745986     ZGre    G    A        0      0        2 
   6   chr6_22745986     ZHar    G    A        0      0        2 
   6   chr6_22745986   Sample    G    A        0      0        2 
   6   chr6_22749238     AAsi    T    A        0      0        2 
   6   chr6_22749238     AKia    T    A        0      0        2 
   6   chr6_22749238     AOna    T    A        0      0        2 
   6   chr6_22749238     ASom    T    A        0      0        2 
   6   chr6_22749238     HCab    T    A        1      2        2 
   6   chr6_22749238     HPrz    T    A        1      2        2 
   6   chr6_22749238     ZBoe    T    A        0      0        2 
   6   chr6_22749238     ZGre    T    A        0      0        2 
   6   chr6_22749238     ZHar    T    A        0      0        2 
   6   chr6_22749238   Sample    T    A        1      2        2 
   6   chr6_22751529     AAsi    T    C        0      0        2 
   6   chr6_22751529     AKia    T    C        0      0        2 
   6   chr6_22751529     AOna    T    C        0      0        2 
   6   chr6_22751529     ASom    T    C        0      0        2 
   6   chr6_22751529     HCab    T    C        1      2        2 
   6   chr6_22751529     HPrz    T    C        1      2        2 
   6   chr6_22751529     ZBoe    T    C        0      0        2 
   6   chr6_22751529     ZGre    T    C        0      0        2 
   6   chr6_22751529     ZHar    T    C        0      0        2 
   6   chr6_22751529   Sample    T    C        1      2        2 
   6   chr6_22755297     AAsi    C    G        0      0        2 
   6   chr6_22755297     AKia    C    G        0      0        2 
   6   chr6_22755297     AOna    C    G        0      0        2 
   6   chr6_22755297     ASom    C    G        0      0        2 
   6   chr6_22755297     HCab    C    G        1      2        2 
   6   chr6_22755297     HPrz    C    G        1      2        2 
   6   chr6_22755297     ZBoe    C    G        0      0        2 
   6   chr6_22755297     ZGre    C    G        0      0        2 
   6   chr6_22755297     ZHar    C    G        0      0        2 
   6   chr6_22755297   Sample    C    G        1      2        2 
   6   chr6_22757028     AAsi    T    C        0      0        2 
   6   chr6_22757028     AKia    T    C        0      0        2 
   6   chr6_22757028     AOna    T    C      0.5      1        2 
   6   chr6_22757028     ASom    T    C        0      0        2 
   6   chr6_22757028     HCab    T    C        0      0        2 
   6   chr6_22757028     HPrz    T    C        0      0        2 
   6   chr6_22757028     ZBoe    T    C        0      0        2 
   6   chr6_22757028     ZGre    T    C        0      0        2 
   6   chr6_22757028     ZHar    T    C        0      0        2 
   6   chr6_22757028   Sample    T    C        0      0        2 
   6   chr6_22759820     AAsi    C    T        1      2        2 
   6   chr6_22759820     AKia    C    T        0      0        2 
   6   chr6_22759820     AOna    C    T        0      0        2 
   6   chr6_22759820     ASom    C    T        1      2        2 
   6   chr6_22759820     HCab    C    T        0      0        2 
   6   chr6_22759820     HPrz    C    T        0      0        2 
   6   chr6_22759820     ZBoe    C    T        0      0        2 
   6   chr6_22759820     ZGre    C    T        0      0        2 
   6   chr6_22759820     ZHar    C    T        0      0        2 
   6   chr6_22759820   Sample    C    T        0      0        2 
   6   chr6_22763302     AAsi    T    C        0      0        2 
   6   chr6_22763302     AKia    T    C        0      0        2 
   6   chr6_22763302     AOna    T    C        0      0        2 
   6   chr6_22763302     ASom    T    C        0      0        2 
   6   chr6_22763302     HCab    T    C      0.5      1        2 
   6   chr6_22763302     HPrz    T    C        0      0        2 
   6   chr6_22763302     ZBoe    T    C        0      0        2 
   6   chr6_22763302     ZGre    T    C        0      0        2 
   6   chr6_22763302     ZHar    T    C        0      0        2 
   6   chr6_22763302   Sample    T    C        0      0        2 
   6   chr6_22771616     AAsi    T    C        0      0        2 
   6   chr6_22771616     AKia    T    C        0      0        2 
   6   chr6_22771616     AOna    T    C      0.5      1        2 
   6   chr6_22771616     ASom    T    C        0      0        2 
   6   chr6_22771616     HCab    T    C        0      0        2 
   6   chr6_22771616     HPrz    T    C        0      0        2 
   6   chr6_22771616     ZBoe    T    C        0      0        2 
   6   chr6_22771616     ZGre    T    C        0      0        2 
   6   chr6_22771616     ZHar    T    C        0      0        2 
   6   chr6_22771616   Sample    T    C        0      0        2 
   6   chr6_22772623     AAsi    C    T        0      0        2 
   6   chr6_22772623     AKia    C    T        0      0        2 
   6   chr6_22772623     AOna    C    T      0.5      1        2 
   6   chr6_22772623     ASom    C    T        0      0        2 
   6   chr6_22772623     HCab    C    T        1      2        2 
   6   chr6_22772623     HPrz    C    T        1      2        2 
   6   chr6_22772623     ZBoe    C    T        0      0        2 
   6   chr6_22772623     ZGre    C    T        0      0        2 
   6   chr6_22772623     ZHar    C    T        0      0        2 
   6   chr6_22772623   Sample    C    T        1      2        2 
   6   chr6_22779228     AAsi    T    C        0      0        2 
   6   chr6_22779228     AKia    T    C        0      0        2 
   6   chr6_22779228     AOna    T    C        0      0        2 
   6   chr6_22779228     ASom    T    C        0      0        2 
   6   chr6_22779228     HCab    T    C        1      2        2 
   6   chr6_22779228     HPrz    T    C        1      2        2 
   6   chr6_22779228     ZBoe    T    C        0      0        2 
   6   chr6_22779228     ZGre    T    C        0      0        2 
   6   chr6_22779228     ZHar    T    C        0      0        2 
   6   chr6_22779228   Sample    T    C        1      2        2 
   6   chr6_22791374     AAsi    T    G        0      0        2 
   6   chr6_22791374     AKia    T    G        0      0        2 
   6   chr6_22791374     AOna    T    G      0.5      1        2 
   6   chr6_22791374     ASom    T    G        0      0        2 
   6   chr6_22791374     HCab    T    G        0      0        2 
   6   chr6_22791374     HPrz    T    G        0      0        2 
   6   chr6_22791374     ZBoe    T    G        0      0        2 
   6   chr6_22791374     ZGre    T    G        0      0        2 
   6   chr6_22791374     ZHar    T    G        0      0        2 
   6   chr6_22791374   Sample    T    G        0      0        2 
   6   chr6_22799877     AAsi    T    G        0      0        2 
   6   chr6_22799877     AKia    T    G        0      0        2 
   6   chr6_22799877     AOna    T    G        0      0        2 
   6   chr6_22799877     ASom    T    G        0      0        2 
   6   chr6_22799877     HCab    T    G        0      0        2 
   6   chr6_22799877     HPrz    T    G        0      0        2 
   6   chr6_22799877     ZBoe    T    G        1      2        2 
   6   chr6_22799877     ZGre    T    G        0      0        2 
   6   chr6_22799877     ZHar    T    G        0      0        2 
   6   chr6_22799877   Sample    T    G        0      0        2 
   6   chr6_22802852     AAsi    T    C        0      0        2 
   6   chr6_22802852     AKia    T    C        0      0        2 
   6   chr6_22802852     AOna    T    C        0      0        2 
   6   chr6_22802852     ASom    T    C        0      0        2 
   6   chr6_22802852     HCab    T    C        0      0        2 
   6   chr6_22802852     HPrz    T    C        0      0        2 
   6   chr6_22802852     ZBoe    T    C        0      0        2 
   6   chr6_22802852     ZGre    T    C        0      0        2 
   6   chr6_22802852     ZHar    T    C        1      2        2 
   6   chr6_22802852   Sample    T    C        0      0        2 
   6   chr6_22803042     AAsi    A    G        0      0        2 
   6   chr6_22803042     AKia    A    G        0      0        2 
   6   chr6_22803042     AOna    A    G        0      0        2 
   6   chr6_22803042     ASom    A    G        0      0        2 
   6   chr6_22803042     HCab    A    G        0      0        2 
   6   chr6_22803042     HPrz    A    G        0      0        2 
   6   chr6_22803042     ZBoe    A    G        0      0        2 
   6   chr6_22803042     ZGre    A    G      0.5      1        2 
   6   chr6_22803042     ZHar    A    G        0      0        2 
   6   chr6_22803042   Sample    A    G        0      0        2 
   6   chr6_22804081     AAsi    A    G      0.5      1        2 
   6   chr6_22804081     AKia    A    G        0      0        2 
   6   chr6_22804081     AOna    A    G        0      0        2 
   6   chr6_22804081     ASom    A    G        0      0        2 
   6   chr6_22804081     HCab    A    G        0      0        2 
   6   chr6_22804081     HPrz    A    G        0      0        2 
   6   chr6_22804081     ZBoe    A    G        0      0        2 
   6   chr6_22804081     ZGre    A    G        0      0        2 
   6   chr6_22804081     ZHar    A    G        0      0        2 
   6   chr6_22804081   Sample    A    G        0      0        2 
   6   chr6_22804449     AAsi    C    T        0      0        2 
   6   chr6_22804449     AKia    C    T        0      0        2 
   6   chr6_22804449     AOna    C    T        0      0        2 
   6   chr6_22804449     ASom    C    T        0      0        2 
   6   chr6_22804449     HCab    C    T        1      2        2 
   6   chr6_22804449     HPrz    C    T        1      2        2 
   6   chr6_22804449     ZBoe    C    T        0      0        2 
   6   chr6_22804449     ZGre    C    T        0      0        2 
   6   chr6_22804449     ZHar    C    T        0      0        2 
   6   chr6_22804449   Sample    C    T        1      2        2 
   6   chr6_22804900     AAsi    T    C        0      0        2 
   6   chr6_22804900     AKia    T    C        0      0        2 
   6   chr6_22804900     AOna    T    C        0      0        2 
   6   chr6_22804900     ASom    T    C        0      0        2 
   6   chr6_22804900     HCab    T    C        0      0        2 
   6   chr6_22804900     HPrz    T    C        0      0        2 
   6   chr6_22804900     ZBoe    T    C        0      0        2 
   6   chr6_22804900     ZGre    T    C        0      0        2 
   6   chr6_22804900     ZHar    T    C        1      2        2 
   6   chr6_22804900   Sample    T    C        0      0        2 
   6   chr6_22809625     AAsi    A    T        0      0        2 
   6   chr6_22809625     AKia    A    T        0      0        2 
   6   chr6_22809625     AOna    A    T        0      0        2 
   6   chr6_22809625     ASom    A    T        0      0        2 
   6   chr6_22809625     HCab    A    T        1      2        2 
   6   chr6_22809625     HPrz    A    T        1      2        2 
   6   chr6_22809625     ZBoe    A    T        0      0        2 
   6   chr6_22809625     ZGre    A    T        0      0        2 
   6   chr6_22809625     ZHar    A    T        0      0        2 
   6   chr6_22809625   Sample    A    T        1      2        2 
   6   chr6_22811358     AAsi    A    G        0      0        2 
   6   chr6_22811358     AKia    A    G        0      0        2 
   6   chr6_22811358     AOna    A    G        0      0        2 
   6   chr6_22811358     ASom    A    G        0      0        2 
   6   chr6_22811358     HCab    A    G        0      0        2 
   6   chr6_22811358     HPrz    A    G        0      0        2 
   6   chr6_22811358     ZBoe    A    G      0.5      1        2 
   6   chr6_22811358     ZGre    A    G        0      0        2 
   6   chr6_22811358     ZHar    A    G        0      0        2 
   6   chr6_22811358   Sample    A    G        0      0        2 
   6   chr6_22811971     AAsi    A    C      0.5      1        2 
   6   chr6_22811971     AKia    A    C        0      0        2 
   6   chr6_22811971     AOna    A    C        0      0        2 
   6   chr6_22811971     ASom    A    C      0.5      1        2 
   6   chr6_22811971     HCab    A    C        0      0        2 
   6   chr6_22811971     HPrz    A    C        0      0        2 
   6   chr6_22811971     ZBoe    A    C        0      0        2 
   6   chr6_22811971     ZGre    A    C        0      0        2 
   6   chr6_22811971     ZHar    A    C        0      0        2 
   6   chr6_22811971   Sample    A    C        0      0        2 
```
